## Supplementary material for "PCNA is a Nucleotide Exchange Factor for the Clamp Loader ATPase Complex": molecular dynamics input files: ATP_RFC.psf (part 21 of 33)

```
     25424     25422     25415     25416     25415     25417     25427     25417
     25427     25429     25417     25418     25419     25420     25419     25421
     25424     25425     25424     25426     25427     25428     25422     25423
     25433     25431     25436     25433     25439     25436     25441     25439
     25429     25430     25429     25431     25442     25431     25442     25444
     25431     25432     25433     25434     25433     25435     25436     25437
     25436     25438     25443     25442     25439     25440     25448     25446
     25444     25445     25444     25446     25452     25446     25452     25454
     25446     25447     25448     25449     25448     25450     25448     25451
     25453     25452     25458     25456     25461     25458     25463     25461
     25454     25455     25454     25456     25466     25456     25466     25468
     25456     25457     25458     25459     25458     25460     25463     25464
     25463     25465     25466     25467     25461     25462     25472     25470
     25475     25472     25468     25469     25468     25470     25477     25470
     25477     25479     25470     25471     25472     25473     25472     25474
     25475     25476     25478     25477     25483     25481     25486     25483
     25488     25486     25492     25486     25479     25480     25479     25481
     25496     25481     25496     25498     25481     25482     25483     25484
     25483     25485     25486     25487     25488     25489     25488     25490
     25488     25491     25492     25493     25492     25494     25492     25495
     25497     25496     25502     25500     25504     25502     25506     25502
     25498     25499     25498     25500     25510     25500     25510     25512
     25500     25501     25502     25503     25504     25505     25506     25507
     25506     25508     25506     25509     25511     25510     25516     25514
     25519     25516     25522     25519     25525     25522     25528     25525
     25512     25513     25512     25514     25532     25514     25532     25534
     25514     25515     25516     25517     25516     25518     25519     25520
     25519     25521     25522     25523     25522     25524     25525     25526
     25525     25527     25533     25532     25528     25529     25528     25530
     25528     25531     25538     25536     25541     25538     25543     25541
     25534     25535     25534     25536     25544     25536     25544     25546
     25536     25537     25538     25539     25538     25540     25545     25544
     25541     25542     25550     25548     25546     25547     25546     25548
     25554     25548     25554     25556     25548     25549     25550     25551
     25550     25552     25550     25553     25555     25554     25560     25558
     25563     25560     25566     25563     25568     25566     25556     25557
     25556     25558     25571     25558     25571     25573     25558     25559
     25560     25561     25560     25562     25563     25564     25563     25565
     25568     25569     25568     25570     25572     25571     25566     25567
     25577     25575     25573     25574     25573     25575     25581     25575
     25581     25583     25575     25576     25577     25578     25577     25579
     25577     25580     25582     25581     25587     25585     25583     25584
     25583     25585     25591     25585     25591     25593     25585     25586
     25587     25588     25587     25589     25587     25590     25592     25591
     25597     25595     25600     25597     25602     25600     25606     25600
     25593     25594     25593     25595     25610     25595     25610     25612
     25595     25596     25597     25598     25597     25599     25600     25601
     25602     25603     25602     25604     25602     25605     25606     25607
     25606     25608     25606     25609     25611     25610     25616     25614
     25619     25616     25622     25619     25625     25622     25627     25625
     25631     25627     25612     25613     25612     25614     25634     25614
     25634     25636     25614     25615     25616     25617     25616     25618
     25619     25620     25619     25621     25622     25623     25622     25624
     25625     25626     25628     25629     25628     25630     25631     25632
     25631     25633     25635     25634     25627     25628     25640     25638
     25643     25640     25646     25643     25649     25646     25651     25649
     25655     25651     25636     25637     25636     25638     25658     25638
     25658     25660     25638     25639     25640     25641     25640     25642
     25643     25644     25643     25645     25646     25647     25646     25648
     25649     25650     25652     25653     25652     25654     25655     25656
     25655     25657     25659     25658     25651     25652     25664     25662
     25666     25664     25668     25664     25660     25661     25660     25662
     25672     25662     25672     25674     25662     25663     25664     25665
     25666     25667     25668     25669     25668     25670     25668     25671
     25673     25672     25678     25676     25681     25678     25684     25681
     25685     25684     25674     25675     25674     25676     25689     25676
     25689     25691     25676     25677     25678     25679     25678     25680
     25681     25682     25681     25683     25685     25686     25685     25687
     25685     25688     25690     25689     25695     25693     25698     25695
     25701     25698     25703     25701     25691     25692     25691     25693
     25704     25693     25704     25706     25693     25694     25695     25696
     25695     25697     25698     25699     25698     25700     25705     25704
     25701     25702     25710     25708     25713     25710     25716     25713
     25719     25716     25722     25719     25706     25707     25706     25708
     25726     25708     25726     25728     25708     25709     25710     25711
     25710     25712     25713     25714     25713     25715     25716     25717
     25716     25718     25719     25720     25719     25721     25727     25726
     25722     25723     25722     25724     25722     25725     25732     25730
     25735     25732     25743     25735     25738     25736     25740     25745
     25741     25740     25728     25729     25728     25730     25747     25730
     25747     25749     25730     25731     25732     25733     25732     25734
     25736     25737     25743     25744     25738     25739     25745     25746
     25741     25742     25748     25747     25736     25735     25738     25740
     25745     25743     25753     25751     25756     25753     25749     25750
     25749     25751     25758     25751     25758     25760     25751     25752
     25753     25754     25753     25755     25756     25757     25759     25758
     25764     25762     25767     25764     25770     25767     25773     25770
     25776     25773     25760     25761     25760     25762     25780     25762
     25780     25782     25762     25763     25764     25765     25764     25766
     25767     25768     25767     25769     25770     25771     25770     25772
     25773     25774     25773     25775     25781     25780     25776     25777
     25776     25778     25776     25779     25786     25784     25789     25786
     25791     25789     25782     25783     25782     25784     25794     25784
     25794     25796     25784     25785     25786     25787     25786     25788
     25791     25792     25791     25793     25794     25795     25789     25790
     25800     25798     25806     25800     25802     25800     25809     25806
     25796     25797     25796     25798     25813     25798     25813     25815
     25798     25799     25800     25801     25806     25807     25806     25808
     25802     25803     25802     25804     25802     25805     25809     25810
     25809     25811     25809     25812     25814     25813     25819     25817
     25822     25819     25825     25822     25828     25825     25830     25828
     25834     25830     25815     25816     25815     25817     25837     25817
     25837     25839     25817     25818     25819     25820     25819     25821
     25822     25823     25822     25824     25825     25826     25825     25827
     25828     25829     25831     25832     25831     25833     25834     25835
     25834     25836     25838     25837     25830     25831     25843     25841
     25846     25843     25848     25846     25852     25846     25839     25840
     25839     25841     25856     25841     25856     25858     25841     25842
     25843     25844     25843     25845     25846     25847     25848     25849
     25848     25850     25848     25851     25852     25853     25852     25854
     25852     25855     25857     25856     25862     25860     25868     25862
     25864     25862     25871     25868     25858     25859     25858     25860
     25875     25860     25875     25877     25860     25861     25862     25863
     25868     25869     25868     25870     25864     25865     25864     25866
     25864     25867     25871     25872     25871     25873     25871     25874
     25876     25875     25881     25879     25884     25881     25887     25884
     25888     25887     25877     25878     25877     25879     25892     25879
     25892     25894     25879     25880     25881     25882     25881     25883
     25884     25885     25884     25886     25888     25889     25888     25890
     25888     25891     25893     25892     25898     25896     25900     25898
     25904     25898     25894     25895     25894     25896     25908     25896
     25908     25910     25896     25897     25898     25899     25900     25901
     25900     25902     25900     25903     25904     25905     25904     25906
     25904     25907     25909     25908     25914     25912     25917     25914
     25910     25911     25910     25912     25919     25912     25919     25921
     25912     25913     25914     25915     25914     25916     25917     25918
     25920     25919     25925     25923     25928     25925     25930     25928
     25921     25922     25921     25923     25931     25923     25931     25933
     25923     25924     25925     25926     25925     25927     25932     25931
     25928     25929     25937     25935     25940     25937     25933     25934
     25933     25935     25942     25935     25942     25944     25935     25936
     25937     25938     25937     25939     25940     25941     25943     25942
     25948     25946     25951     25948     25954     25951     25955     25954
     25944     25945     25944     25946     25959     25946     25959     25961
     25946     25947     25948     25949     25948     25950     25951     25952
     25951     25953     25955     25956     25955     25957     25955     25958
     25960     25959     25965     25963     25968     25965     25961     25962
     25961     25963     25970     25963     25970     25972     25963     25964
     25965     25966     25965     25967     25968     25969     25971     25970
     25984     25976     25984     25986     25972     25976     25976     25978
     25978     25981     25981     25973     25972     25973     25977     25976
     25982     25981     25983     25981     25974     25973     25975     25973
     25979     25978     25980     25978     25985     25984     25990     25988
     25996     25990     25992     25990     25999     25996     25986     25987
     25986     25988     26003     25988     26003     26005     25988     25989
     25990     25991     25996     25997     25996     25998     25992     25993
     25992     25994     25992     25995     25999     26000     25999     26001
     25999     26002     26004     26003     26009     26007     26015     26009
     26011     26009     26018     26015     26005     26006     26005     26007
     26022     26007     26022     26024     26007     26008     26009     26010
     26015     26016     26015     26017     26011     26012     26011     26013
     26011     26014     26018     26019     26018     26020     26018     26021
     26023     26022     26028     26026     26024     26025     26024     26026
     26032     26026     26032     26034     26026     26027     26028     26029
     26028     26030     26028     26031     26033     26032     26046     26038
     26046     26048     26034     26038     26038     26040     26040     26043
     26043     26035     26034     26035     26039     26038     26044     26043
     26045     26043     26036     26035     26037     26035     26041     26040
     26042     26040     26047     26046     26052     26050     26058     26052
     26054     26052     26061     26058     26048     26049     26048     26050
     26065     26050     26065     26067     26050     26051     26052     26053
     26058     26059     26058     26060     26054     26055     26054     26056
     26054     26057     26061     26062     26061     26063     26061     26064
     26066     26065     26071     26069     26074     26071     26077     26074
     26080     26077     26083     26080     26067     26068     26067     26069
     26087     26069     26087     26089     26069     26070     26071     26072
     26071     26073     26074     26075     26074     26076     26077     26078
     26077     26079     26080     26081     26080     26082     26088     26087
     26083     26084     26083     26085     26083     26086     26093     26091
     26096     26093     26089     26090     26089     26091     26098     26091
     26098     26100     26091     26092     26093     26094     26093     26095
     26096     26097     26099     26098     26104     26102     26107     26104
     26110     26107     26113     26110     26115     26113     26119     26115
     26100     26101     26100     26102     26122     26102     26122     26124
     26102     26103     26104     26105     26104     26106     26107     26108
     26107     26109     26110     26111     26110     26112     26113     26114
     26116     26117     26116     26118     26119     26120     26119     26121
     26123     26122     26115     26116     26128     26126     26131     26128
     26124     26125     26124     26126     26133     26126     26133     26135
     26126     26127     26128     26129     26128     26130     26131     26132
     26134     26133     26139     26137     26142     26139     26144     26142
     26148     26142     26135     26136     26135     26137     26152     26137
     26152     26154     26137     26138     26139     26140     26139     26141
     26142     26143     26144     26145     26144     26146     26144     26147
     26148     26149     26148     26150     26148     26151     26153     26152
     26158     26156     26161     26158     26163     26161     26167     26161
     26154     26155     26154     26156     26171     26156     26171     26173
     26156     26157     26158     26159     26158     26160     26161     26162
     26163     26164     26163     26165     26163     26166     26167     26168
     26167     26169     26167     26170     26172     26171     26177     26175
     26183     26177     26179     26177     26186     26183     26173     26174
     26173     26175     26190     26175     26190     26192     26175     26176
     26177     26178     26183     26184     26183     26185     26179     26180
     26179     26181     26179     26182     26186     26187     26186     26188
     26186     26189     26191     26190     26196     26194     26199     26196
     26202     26199     26205     26202     26207     26205     26211     26207
     26192     26193     26192     26194     26214     26194     26214     26216
     26194     26195     26196     26197     26196     26198     26199     26200
     26199     26201     26202     26203     26202     26204     26205     26206
     26208     26209     26208     26210     26211     26212     26211     26213
     26215     26214     26207     26208     26220     26218     26223     26220
     26216     26217     26216     26218     26225     26218     26225     26227
     26218     26219     26220     26221     26220     26222     26223     26224
     26226     26225     26239     26231     26239     26241     26227     26231
     26231     26233     26233     26236     26236     26228     26227     26228
     26232     26231     26237     26236     26238     26236     26229     26228
     26230     26228     26234     26233     26235     26233     26240     26239
     26245     26243     26241     26242     26241     26243     26249     26243
     26249     26251     26243     26244     26245     26246     26245     26247
     26245     26248     26250     26249     26263     26255     26263     26265
     26251     26255     26255     26257     26257     26260     26260     26252
     26251     26252     26256     26255     26261     26260     26262     26260
     26253     26252     26254     26252     26258     26257     26259     26257
     26264     26263     26269     26267     26272     26269     26265     26266
     26265     26267     26274     26267     26274     26276     26267     26268
     26269     26270     26269     26271     26272     26273     26275     26274
     26280     26278     26283     26280     26285     26283     26276     26277
     26276     26278     26286     26278     26286     26288     26278     26279
     26280     26281     26280     26282     26287     26286     26283     26284
     26292     26290     26295     26292     26288     26289     26288     26290
     26297     26290     26297     26299     26290     26291     26292     26293
     26292     26294     26295     26296     26298     26297     26303     26301
     26306     26303     26309     26306     26311     26309     26299     26300
     26299     26301     26312     26301     26312     26314     26301     26302
     26303     26304     26303     26305     26306     26307     26306     26308
     26313     26312     26309     26310     26318     26316     26324     26318
     26320     26318     26327     26324     26314     26315     26314     26316
     26331     26316     26331     26333     26316     26317     26318     26319
     26324     26325     26324     26326     26320     26321     26320     26322
     26320     26323     26327     26328     26327     26329     26327     26330
     26332     26331     26337     26335     26340     26337     26333     26334
     26333     26335     26342     26335     26342     26344     26335     26336
     26337     26338     26337     26339     26340     26341     26343     26342
     26348     26346     26350     26348     26352     26348     26344     26345
     26344     26346     26356     26346     26356     26358     26346     26347
     26348     26349     26350     26351     26352     26353     26352     26354
     26352     26355     26357     26356     26362     26360     26368     26362
     26364     26362     26371     26368     26358     26359     26358     26360
     26375     26360     26375     26377     26360     26361     26362     26363
     26368     26369     26368     26370     26364     26365     26364     26366
     26364     26367     26371     26372     26371     26373     26371     26374
     26376     26375     26381     26379     26384     26381     26386     26384
     26390     26384     26377     26378     26377     26379     26394     26379
     26394     26396     26379     26380     26381     26382     26381     26383
     26384     26385     26386     26387     26386     26388     26386     26389
     26390     26391     26390     26392     26390     26393     26395     26394
     26400     26398     26403     26400     26396     26397     26396     26398
     26405     26398     26405     26407     26398     26399     26400     26401
     26400     26402     26403     26404     26406     26405     26411     26409
     26414     26411     26416     26414     26407     26408     26407     26409
     26417     26409     26417     26419     26409     26410     26411     26412
     26411     26413     26418     26417     26414     26415     26423     26421
     26425     26423     26429     26423     26419     26420     26419     26421
     26433     26421     26433     26435     26421     26422     26423     26424
     26425     26426     26425     26427     26425     26428     26429     26430
     26429     26431     26429     26432     26434     26433     26439     26437
     26441     26439     26445     26439     26435     26436     26435     26437
     26449     26437     26449     26451     26437     26438     26439     26440
     26441     26442     26441     26443     26441     26444     26445     26446
     26445     26447     26445     26448     26450     26449     26455     26453
     26457     26455     26459     26455     26451     26452     26451     26453
     26463     26453     26463     26465     26453     26454     26455     26456
     26457     26458     26459     26460     26459     26461     26459     26462
     26464     26463     26469     26467     26472     26469     26474     26472
     26465     26466     26465     26467     26477     26467     26477     26479
     26467     26468     26469     26470     26469     26471     26474     26475
     26474     26476     26477     26478     26472     26473     26483     26481
     26486     26483     26489     26486     26491     26489     26479     26480
     26479     26481     26492     26481     26492     26494     26481     26482
     26483     26484     26483     26485     26486     26487     26486     26488
     26493     26492     26489     26490     26498     26496     26501     26498
     26504     26501     26507     26504     26509     26507     26513     26509
     26494     26495     26494     26496     26516     26496     26516     26518
     26496     26497     26498     26499     26498     26500     26501     26502
     26501     26503     26504     26505     26504     26506     26507     26508
     26510     26511     26510     26512     26513     26514     26513     26515
     26517     26516     26509     26510     26522     26520     26528     26522
     26524     26522     26531     26528     26518     26519     26518     26520
     26535     26520     26535     26537     26520     26521     26522     26523
     26528     26529     26528     26530     26524     26525     26524     26526
     26524     26527     26531     26532     26531     26533     26531     26534
     26536     26535     26541     26539     26544     26541     26547     26544
     26549     26547     26537     26538     26537     26539     26552     26539
     26552     26554     26539     26540     26541     26542     26541     26543
     26544     26545     26544     26546     26549     26550     26549     26551
     26553     26552     26547     26548     26558     26556     26561     26558
     26563     26561     26567     26561     26554     26555     26554     26556
     26571     26556     26571     26573     26556     26557     26558     26559
     26558     26560     26561     26562     26563     26564     26563     26565
     26563     26566     26567     26568     26567     26569     26567     26570
     26572     26571     26577     26575     26580     26577     26583     26580
     26585     26583     26573     26574     26573     26575     26586     26575
     26586     26588     26575     26576     26577     26578     26577     26579
     26580     26581     26580     26582     26587     26586     26583     26584
     26592     26590     26594     26592     26596     26592     26588     26589
     26588     26590     26600     26590     26600     26602     26590     26591
     26592     26593     26594     26595     26596     26597     26596     26598
     26596     26599     26601     26600     26606     26604     26609     26606
     26612     26609     26615     26612     26618     26615     26602     26603
     26602     26604     26622     26604     26622     26624     26604     26605
     26606     26607     26606     26608     26609     26610     26609     26611
     26612     26613     26612     26614     26615     26616     26615     26617
     26623     26622     26618     26619     26618     26620     26618     26621
     26628     26626     26631     26628     26633     26631     26624     26625
     26624     26626     26634     26626     26634     26636     26626     26627
     26628     26629     26628     26630     26635     26634     26631     26632
     26640     26638     26646     26640     26642     26640     26649     26646
     26636     26637     26636     26638     26653     26638     26653     26655
     26638     26639     26640     26641     26646     26647     26646     26648
     26642     26643     26642     26644     26642     26645     26649     26650
     26649     26651     26649     26652     26654     26653     26659     26657
     26662     26659     26664     26662     26668     26662     26655     26656
     26655     26657     26672     26657     26672     26674     26657     26658
     26659     26660     26659     26661     26662     26663     26664     26665
     26664     26666     26664     26667     26668     26669     26668     26670
     26668     26671     26673     26672     26678     26676     26681     26678
     26684     26681     26687     26684     26690     26687     26674     26675
     26674     26676     26694     26676     26694     26696     26676     26677
     26678     26679     26678     26680     26681     26682     26681     26683
     26684     26685     26684     26686     26687     26688     26687     26689
     26695     26694     26690     26691     26690     26692     26690     26693
     26700     26698     26703     26700     26706     26703     26709     26706
     26711     26709     26715     26711     26696     26697     26696     26698
     26718     26698     26718     26720     26698     26699     26700     26701
     26700     26702     26703     26704     26703     26705     26706     26707
     26706     26708     26709     26710     26712     26713     26712     26714
     26715     26716     26715     26717     26719     26718     26711     26712
     26724     26722     26730     26724     26726     26724     26733     26730
     26720     26721     26720     26722     26737     26722     26737     26739
     26722     26723     26724     26725     26730     26731     26730     26732
     26726     26727     26726     26728     26726     26729     26733     26734
     26733     26735     26733     26736     26738     26737     26743     26741
     26739     26740     26739     26741     26747     26741     26747     26749
     26741     26742     26743     26744     26743     26745     26743     26746
     26748     26747     26753     26751     26756     26753     26759     26756
     26761     26759     26749     26750     26749     26751     26764     26751
     26764     26766     26751     26752     26753     26754     26753     26755
     26756     26757     26756     26758     26761     26762     26761     26763
     26765     26764     26759     26760     26770     26768     26766     26767
     26766     26768     26774     26768     26774     26776     26768     26769
     26770     26771     26770     26772     26770     26773     26775     26774
     26780     26778     26783     26780     26776     26777     26776     26778
     26785     26778     26785     26787     26778     26779     26780     26781
     26780     26782     26783     26784     26786     26785     26791     26789
     26794     26791     26796     26794     26787     26788     26787     26789
     26799     26789     26799     26801     26789     26790     26791     26792
     26791     26793     26796     26797     26796     26798     26799     26800
     26794     26795     26801     26802     26801     26803     26806     26803
     26806     26808     26803     26804     26803     26805     26807     26806
     26812     26810     26815     26812     26817     26815     26808     26809
     26808     26810     26820     26810     26820     26822     26810     26811
     26812     26813     26812     26814     26817     26818     26817     26819
     26820     26821     26815     26816     26826     26824     26829     26826
     26831     26829     26835     26829     26822     26823     26822     26824
     26839     26824     26839     26841     26824     26825     26826     26827
     26826     26828     26829     26830     26831     26832     26831     26833
     26831     26834     26835     26836     26835     26837     26835     26838
     26840     26839     26845     26843     26848     26845     26851     26848
     26854     26851     26856     26854     26860     26856     26841     26842
     26841     26843     26863     26843     26863     26865     26843     26844
     26845     26846     26845     26847     26848     26849     26848     26850
     26851     26852     26851     26853     26854     26855     26857     26858
     26857     26859     26860     26861     26860     26862     26864     26863
     26856     26857     26869     26867     26871     26869     26875     26869
     26865     26866     26865     26867     26879     26867     26879     26881
     26867     26868     26869     26870     26871     26872     26871     26873
     26871     26874     26875     26876     26875     26877     26875     26878
     26880     26879     26885     26883     26888     26885     26881     26882
     26881     26883     26890     26883     26890     26892     26883     26884
     26885     26886     26885     26887     26888     26889     26891     26890
     26896     26894     26899     26896     26901     26899     26905     26899
     26892     26893     26892     26894     26909     26894     26909     26911
     26894     26895     26896     26897     26896     26898     26899     26900
     26901     26902     26901     26903     26901     26904     26905     26906
     26905     26907     26905     26908     26910     26909     26915     26913
     26918     26915     26920     26918     26924     26918     26911     26912
     26911     26913     26928     26913     26928     26930     26913     26914
     26915     26916     26915     26917     26918     26919     26920     26921
     26920     26922     26920     26923     26924     26925     26924     26926
     26924     26927     26929     26928     26934     26932     26937     26934
     26940     26937     26941     26940     26930     26931     26930     26932
     26945     26932     26945     26947     26932     26933     26934     26935
     26934     26936     26937     26938     26937     26939     26941     26942
     26941     26943     26941     26944     26946     26945     26951     26949
     26954     26951     26956     26954     26960     26954     26947     26948
     26947     26949     26964     26949     26964     26966     26949     26950
     26951     26952     26951     26953     26954     26955     26956     26957
     26956     26958     26956     26959     26960     26961     26960     26962
     26960     26963     26965     26964     26970     26968     26973     26970
     26976     26973     26978     26976     26966     26967     26966     26968
     26979     26968     26979     26981     26968     26969     26970     26971
     26970     26972     26973     26974     26973     26975     26980     26979
     26976     26977     26985     26983     26988     26985     26981     26982
     26981     26983     26990     26983     26990     26992     26983     26984
     26985     26986     26985     26987     26988     26989     26991     26990
     26996     26994     26999     26996     27002     26999     27003     27002
     26992     26993     26992     26994     27007     26994     27007     27009
     26994     26995     26996     26997     26996     26998     26999     27000
     26999     27001     27003     27004     27003     27005     27003     27006
     27008     27007     27013     27011     27009     27010     27009     27011
     27017     27011     27017     27019     27011     27012     27013     27014
     27013     27015     27013     27016     27018     27017     27023     27021
     27026     27023     27028     27026     27032     27026     27019     27020
     27019     27021     27036     27021     27036     27038     27021     27022
     27023     27024     27023     27025     27026     27027     27028     27029
     27028     27030     27028     27031     27032     27033     27032     27034
     27032     27035     27037     27036     27042     27040     27045     27042
     27047     27045     27038     27039     27038     27040     27050     27040
     27050     27052     27040     27041     27042     27043     27042     27044
     27047     27048     27047     27049     27050     27051     27045     27046
     27056     27054     27059     27056     27061     27059     27052     27053
     27052     27054     27064     27054     27064     27066     27054     27055
     27056     27057     27056     27058     27061     27062     27061     27063
     27064     27065     27059     27060     27070     27068     27073     27070
     27076     27073     27078     27076     27066     27067     27066     27068
     27079     27068     27079     27081     27068     27069     27070     27071
     27070     27072     27073     27074     27073     27075     27080     27079
     27076     27077     27085     27083     27088     27085     27090     27088
     27094     27088     27081     27082     27081     27083     27098     27083
     27098     27100     27083     27084     27085     27086     27085     27087
     27088     27089     27090     27091     27090     27092     27090     27093
     27094     27095     27094     27096     27094     27097     27099     27098
     27104     27102     27100     27101     27100     27102     27108     27102
     27108     27110     27102     27103     27104     27105     27104     27106
     27104     27107     27109     27108     27114     27112     27117     27114
     27119     27117     27123     27117     27110     27111     27110     27112
     27127     27112     27127     27129     27112     27113     27114     27115
     27114     27116     27117     27118     27119     27120     27119     27121
     27119     27122     27123     27124     27123     27125     27123     27126
     27128     27127     27133     27131     27136     27133     27139     27136
     27142     27139     27145     27142     27129     27130     27129     27131
     27149     27131     27149     27151     27131     27132     27133     27134
     27133     27135     27136     27137     27136     27138     27139     27140
     27139     27141     27142     27143     27142     27144     27150     27149
     27145     27146     27145     27147     27145     27148     27155     27153
     27158     27155     27151     27152     27151     27153     27160     27153
     27160     27162     27153     27154     27155     27156     27155     27157
     27158     27159     27161     27160     27166     27164     27169     27166
     27162     27163     27162     27164     27171     27164     27171     27173
     27164     27165     27166     27167     27166     27168     27169     27170
     27172     27171     27177     27175     27180     27177     27173     27174
     27173     27175     27182     27175     27182     27184     27175     27176
     27177     27178     27177     27179     27180     27181     27183     27182
     27196     27188     27196     27198     27184     27188     27188     27190
     27190     27193     27193     27185     27184     27185     27189     27188
     27194     27193     27195     27193     27186     27185     27187     27185
     27191     27190     27192     27190     27197     27196     27202     27200
     27208     27202     27204     27202     27211     27208     27198     27199
     27198     27200     27215     27200     27215     27217     27200     27201
     27202     27203     27208     27209     27208     27210     27204     27205
     27204     27206     27204     27207     27211     27212     27211     27213
     27211     27214     27216     27215     27221     27219     27227     27221
     27223     27221     27230     27227     27217     27218     27217     27219
     27234     27219     27234     27236     27219     27220     27221     27222
     27227     27228     27227     27229     27223     27224     27223     27225
     27223     27226     27230     27231     27230     27232     27230     27233
     27235     27234     27240     27238     27243     27240     27246     27243
     27249     27246     27252     27249     27236     27237     27236     27238
     27256     27238     27256     27258     27238     27239     27240     27241
     27240     27242     27243     27244     27243     27245     27246     27247
     27246     27248     27249     27250     27249     27251     27257     27256
     27252     27253     27252     27254     27252     27255     27270     27262
     27270     27272     27258     27262     27262     27264     27264     27267
     27267     27259     27258     27259     27263     27262     27268     27267
     27269     27267     27260     27259     27261     27259     27265     27264
     27266     27264     27271     27270     27276     27274     27279     27276
     27281     27279     27272     27273     27272     27274     27282     27274
     27282     27284     27274     27275     27276     27277     27276     27278
     27283     27282     27279     27280     27288     27286     27291     27288
     27297     27291     27294     27292     27302     27296     27284     27285
     27284     27286     27306     27286     27306     27308     27300     27304
     27297     27298     27294     27296     27286     27287     27288     27289
     27288     27290     27292     27293     27294     27295     27298     27299
     27302     27303     27300     27301     27304     27305     27307     27306
     27292     27291     27296     27297     27300     27298     27304     27302
     27312     27310     27318     27312     27314     27312     27321     27318
     27308     27309     27308     27310     27325     27310     27325     27327
     27310     27311     27312     27313     27318     27319     27318     27320
     27314     27315     27314     27316     27314     27317     27321     27322
     27321     27323     27321     27324     27326     27325     27331     27329
     27337     27331     27333     27331     27340     27337     27327     27328
     27327     27329     27344     27329     27344     27346     27329     27330
     27331     27332     27337     27338     27337     27339     27333     27334
     27333     27335     27333     27336     27340     27341     27340     27342
     27340     27343     27345     27344     27350     27348     27352     27350
     27356     27350     27346     27347     27346     27348     27360     27348
     27360     27362     27348     27349     27350     27351     27352     27353
     27352     27354     27352     27355     27356     27357     27356     27358
     27356     27359     27361     27360     27366     27364     27372     27366
     27368     27366     27375     27372     27362     27363     27362     27364
     27379     27364     27379     27381     27364     27365     27366     27367
     27372     27373     27372     27374     27368     27369     27368     27370
     27368     27371     27375     27376     27375     27377     27375     27378
     27380     27379     27385     27383     27390     27385     27388     27390
     27391     27388     27393     27394     27381     27382     27381     27383
     27396     27383     27396     27398     27383     27384     27385     27386
     27385     27387     27388     27389     27394     27395     27391     27392
     27397     27396     27390     27394     27391     27393     27402     27400
     27405     27402     27408     27405     27411     27408     27414     27411
     27398     27399     27398     27400     27418     27400     27418     27420
     27400     27401     27402     27403     27402     27404     27405     27406
     27405     27407     27408     27409     27408     27410     27411     27412
     27411     27413     27419     27418     27414     27415     27414     27416
     27414     27417     27424     27422     27427     27424     27429     27427
     27433     27427     27420     27421     27420     27422     27437     27422
     27437     27439     27422     27423     27424     27425     27424     27426
     27427     27428     27429     27430     27429     27431     27429     27432
     27433     27434     27433     27435     27433     27436     27438     27437
     27443     27441     27445     27443     27447     27443     27439     27440
     27439     27441     27451     27441     27451     27453     27441     27442
     27443     27444     27445     27446     27447     27448     27447     27449
     27447     27450     27452     27451     27457     27455     27460     27457
     27463     27460     27466     27463     27468     27466     27472     27468
     27453     27454     27453     27455     27475     27455     27475     27477
     27455     27456     27457     27458     27457     27459     27460     27461
     27460     27462     27463     27464     27463     27465     27466     27467
     27469     27470     27469     27471     27472     27473     27472     27474
     27476     27475     27468     27469     27481     27479     27484     27481
     27487     27484     27490     27487     27493     27490     27477     27478
     27477     27479     27497     27479     27497     27499     27479     27480
     27481     27482     27481     27483     27484     27485     27484     27486
     27487     27488     27487     27489     27490     27491     27490     27492
     27498     27497     27493     27494     27493     27495     27493     27496
     27503     27501     27509     27503     27505     27503     27512     27509
     27499     27500     27499     27501     27516     27501     27516     27518
     27501     27502     27503     27504     27509     27510     27509     27511
     27505     27506     27505     27507     27505     27508     27512     27513
     27512     27514     27512     27515     27517     27516     27522     27520
     27524     27522     27528     27522     27518     27519     27518     27520
     27532     27520     27532     27534     27520     27521     27522     27523
     27524     27525     27524     27526     27524     27527     27528     27529
     27528     27530     27528     27531     27533     27532     27538     27536
     27541     27538     27544     27541     27547     27544     27550     27547
     27534     27535     27534     27536     27554     27536     27554     27556
     27536     27537     27538     27539     27538     27540     27541     27542
     27541     27543     27544     27545     27544     27546     27547     27548
     27547     27549     27555     27554     27550     27551     27550     27552
     27550     27553     27560     27558     27563     27560     27566     27563
     27568     27566     27556     27557     27556     27558     27569     27558
     27569     27571     27558     27559     27560     27561     27560     27562
     27563     27564     27563     27565     27570     27569     27566     27567
     27575     27573     27578     27575     27581     27578     27584     27581
     27586     27584     27590     27586     27571     27572     27571     27573
     27593     27573     27593     27595     27573     27574     27575     27576
     27575     27577     27578     27579     27578     27580     27581     27582
     27581     27583     27584     27585     27587     27588     27587     27589
     27590     27591     27590     27592     27594     27593     27586     27587
     27599     27597     27602     27599     27595     27596     27595     27597
     27604     27597     27604     27606     27597     27598     27599     27600
     27599     27601     27602     27603     27605     27604     27610     27608
     27612     27610     27616     27610     27606     27607     27606     27608
     27620     27608     27620     27622     27608     27609     27610     27611
     27612     27613     27612     27614     27612     27615     27616     27617
     27616     27618     27616     27619     27621     27620     27626     27624
     27629     27626     27631     27629     27622     27623     27622     27624
     27634     27624     27634     27636     27624     27625     27626     27627
     27626     27628     27631     27632     27631     27633     27634     27635
     27629     27630     27640     27638     27643     27640     27636     27637
     27636     27638     27645     27638     27645     27647     27638     27639
     27640     27641     27640     27642     27643     27644     27646     27645
     27651     27649     27654     27651     27656     27654     27660     27654
     27647     27648     27647     27649     27664     27649     27664     27666
     27649     27650     27651     27652     27651     27653     27654     27655
     27656     27657     27656     27658     27656     27659     27660     27661
     27660     27662     27660     27663     27665     27664     27670     27668
     27676     27670     27672     27670     27679     27676     27666     27667
     27666     27668     27683     27668     27683     27685     27668     27669
     27670     27671     27676     27677     27676     27678     27672     27673
     27672     27674     27672     27675     27679     27680     27679     27681
     27679     27682     27684     27683     27689     27687     27692     27689
     27695     27692     27697     27695     27685     27686     27685     27687
     27698     27687     27698     27700     27687     27688     27689     27690
     27689     27691     27692     27693     27692     27694     27699     27698
     27695     27696     27704     27702     27707     27704     27700     27701
     27700     27702     27709     27702     27709     27711     27702     27703
     27704     27705     27704     27706     27707     27708     27710     27709
     27715     27713     27718     27715     27721     27718     27724     27721
     27726     27724     27730     27726     27711     27712     27711     27713
     27733     27713     27733     27735     27713     27714     27715     27716
     27715     27717     27718     27719     27718     27720     27721     27722
     27721     27723     27724     27725     27727     27728     27727     27729
     27730     27731     27730     27732     27734     27733     27726     27727
     27739     27737     27735     27736     27735     27737     27743     27737
     27743     27745     27737     27738     27739     27740     27739     27741
     27739     27742     27744     27743     27749     27747     27751     27749
     27755     27749     27745     27746     27745     27747     27759     27747
     27759     27761     27747     27748     27749     27750     27751     27752
     27751     27753     27751     27754     27755     27756     27755     27757
     27755     27758     27760     27759     27765     27763     27768     27765
     27770     27768     27774     27768     27761     27762     27761     27763
     27778     27763     27778     27780     27763     27764     27765     27766
     27765     27767     27768     27769     27770     27771     27770     27772
     27770     27773     27774     27775     27774     27776     27774     27777
     27779     27778     27784     27782     27787     27784     27795     27787
     27790     27788     27792     27797     27793     27792     27780     27781
     27780     27782     27799     27782     27799     27801     27782     27783
     27784     27785     27784     27786     27788     27789     27795     27796
     27790     27791     27797     27798     27793     27794     27800     27799
     27788     27787     27790     27792     27797     27795     27805     27803
     27808     27805     27810     27808     27801     27802     27801     27803
     27811     27803     27811     27813     27803     27804     27805     27806
     27805     27807     27812     27811     27808     27809     27817     27815
     27820     27817     27822     27820     27826     27820     27813     27814
     27813     27815     27830     27815     27830     27832     27815     27816
     27817     27818     27817     27819     27820     27821     27822     27823
     27822     27824     27822     27825     27826     27827     27826     27828
     27826     27829     27831     27830     27836     27834     27839     27836
     27841     27839     27845     27839     27832     27833     27832     27834
     27849     27834     27849     27851     27834     27835     27836     27837
     27836     27838     27839     27840     27841     27842     27841     27843
     27841     27844     27845     27846     27845     27847     27845     27848
     27850     27849     27855     27853     27851     27852     27851     27853
     27859     27853     27859     27861     27853     27854     27855     27856
     27855     27857     27855     27858     27860     27859     27865     27863
     27870     27865     27868     27870     27871     27868     27873     27874
     27861     27862     27861     27863     27876     27863     27876     27878
     27863     27864     27865     27866     27865     27867     27868     27869
     27874     27875     27871     27872     27877     27876     27870     27874
     27871     27873     27882     27880     27885     27882     27878     27879
     27878     27880     27887     27880     27887     27889     27880     27881
     27882     27883     27882     27884     27885     27886     27888     27887
     27893     27891     27899     27893     27895     27893     27902     27899
     27889     27890     27889     27891     27906     27891     27906     27908
     27891     27892     27893     27894     27899     27900     27899     27901
     27895     27896     27895     27897     27895     27898     27902     27903
     27902     27904     27902     27905     27907     27906     27920     27912
     27920     27922     27908     27912     27912     27914     27914     27917
     27917     27909     27908     27909     27913     27912     27918     27917
     27919     27917     27910     27909     27911     27909     27915     27914
     27916     27914     27921     27920     27926     27924     27922     27923
     27922     27924     27930     27924     27930     27932     27924     27925
     27926     27927     27926     27928     27926     27929     27931     27930
     27936     27934     27939     27936     27941     27939     27932     27933
     27932     27934     27944     27934     27944     27946     27934     27935
     27936     27937     27936     27938     27941     27942     27941     27943
     27944     27945     27939     27940     27950     27948     27956     27950
     27952     27950     27959     27956     27946     27947     27946     27948
     27963     27948     27963     27965     27948     27949     27950     27951
     27956     27957     27956     27958     27952     27953     27952     27954
     27952     27955     27959     27960     27959     27961     27959     27962
     27964     27963     27969     27967     27975     27969     27971     27969
     27978     27975     27965     27966     27965     27967     27982     27967
     27982     27984     27967     27968     27969     27970     27975     27976
     27975     27977     27971     27972     27971     27973     27971     27974
     27978     27979     27978     27980     27978     27981     27983     27982
     27988     27986     27991     27988     27993     27991     27997     27991
     27984     27985     27984     27986     28001     27986     28001     28003
     27986     27987     27988     27989     27988     27990     27991     27992
     27993     27994     27993     27995     27993     27996     27997     27998
     27997     27999     27997     28000     28002     28001     28007     28005
     28010     28007     28013     28010     28016     28013     28019     28016
     28003     28004     28003     28005     28023     28005     28023     28025
     28005     28006     28007     28008     28007     28009     28010     28011
     28010     28012     28013     28014     28013     28015     28016     28017
     28016     28018     28024     28023     28019     28020     28019     28021
     28019     28022     28029     28027     28032     28029     28035     28032
     28037     28035     28025     28026     28025     28027     28038     28027
     28038     28040     28027     28028     28029     28030     28029     28031
     28032     28033     28032     28034     28039     28038     28035     28036
     28044     28042     28047     28044     28049     28047     28053     28047
     28040     28041     28040     28042     28057     28042     28057     28059
     28042     28043     28044     28045     28044     28046     28047     28048
     28049     28050     28049     28051     28049     28052     28053     28054
     28053     28055     28053     28056     28058     28057     28063     28061
     28065     28063     28067     28063     28059     28060     28059     28061
     28071     28061     28071     28073     28061     28062     28063     28064
     28065     28066     28067     28068     28067     28069     28067     28070
     28072     28071     28077     28075     28080     28077     28087     28080
     28083     28081     28085     28089     28073     28074     28073     28075
     28091     28075     28091     28093     28075     28076     28077     28078
     28077     28079     28081     28082     28087     28088     28083     28084
     28092     28091     28081     28080     28085     28083     28089     28087
     28089     28090     28085     28086     28097     28095     28100     28097
     28093     28094     28093     28095     28102     28095     28102     28104
     28095     28096     28097     28098     28097     28099     28100     28101
     28103     28102     28108     28106     28111     28108     28113     28111
     28117     28111     28104     28105     28104     28106     28121     28106
     28121     28123     28106     28107     28108     28109     28108     28110
     28111     28112     28113     28114     28113     28115     28113     28116
     28117     28118     28117     28119     28117     28120     28122     28121
     28127     28125     28130     28127     28132     28130     28136     28130
     28123     28124     28123     28125     28140     28125     28140     28142
     28125     28126     28127     28128     28127     28129     28130     28131
     28132     28133     28132     28134     28132     28135     28136     28137
     28136     28138     28136     28139     28141     28140     28146     28144
     28149     28146     28151     28149     28142     28143     28142     28144
     28152     28144     28152     28154     28144     28145     28146     28147
     28146     28148     28153     28152     28149     28150     28158     28156
     28160     28158     28164     28158     28154     28155     28154     28156
     28168     28156     28168     28170     28156     28157     28158     28159
     28160     28161     28160     28162     28160     28163     28164     28165
     28164     28166     28164     28167     28169     28168     28174     28172
     28177     28174     28180     28177     28182     28180     28170     28171
     28170     28172     28183     28172     28183     28185     28172     28173
     28174     28175     28174     28176     28177     28178     28177     28179
     28184     28183     28180     28181     28189     28187     28191     28189
     28193     28189     28185     28186     28185     28187     28197     28187
     28197     28199     28187     28188     28189     28190     28191     28192
     28193     28194     28193     28195     28193     28196     28198     28197
     28203     28201     28206     28203     28208     28206     28212     28206
     28199     28200     28199     28201     28216     28201     28216     28218
     28201     28202     28203     28204     28203     28205     28206     28207
     28208     28209     28208     28210     28208     28211     28212     28213
     28212     28214     28212     28215     28217     28216     28222     28220
     28225     28222     28227     28225     28218     28219     28218     28220
     28230     28220     28230     28232     28220     28221     28222     28223
     28222     28224     28227     28228     28227     28229     28230     28231
     28225     28226     28236     28234     28238     28236     28240     28236
     28232     28233     28232     28234     28244     28234     28244     28246
     28234     28235     28236     28237     28238     28239     28240     28241
     28240     28242     28240     28243     28245     28244     28250     28248
     28252     28250     28254     28250     28246     28247     28246     28248
     28258     28248     28258     28260     28248     28249     28250     28251
     28252     28253     28254     28255     28254     28256     28254     28257
     28259     28258     28264     28262     28267     28264     28269     28267
     28260     28261     28260     28262     28272     28262     28272     28274
     28262     28263     28264     28265     28264     28266     28269     28270
     28269     28271     28272     28273     28267     28268     28278     28276
     28281     28278     28284     28281     28287     28284     28290     28287
     28274     28275     28274     28276     28294     28276     28294     28296
     28276     28277     28278     28279     28278     28280     28281     28282
     28281     28283     28284     28285     28284     28286     28287     28288
     28287     28289     28295     28294     28290     28291     28290     28292
     28290     28293     28300     28298     28303     28300     28296     28297
     28296     28298     28305     28298     28305     28307     28298     28299
     28300     28301     28300     28302     28303     28304     28306     28305
     28311     28309     28314     28311     28307     28308     28307     28309
     28316     28309     28316     28318     28309     28310     28311     28312
     28311     28313     28314     28315     28317     28316     28322     28320
     28328     28322     28324     28322     28331     28328     28318     28319
     28318     28320     28335     28320     28335     28337     28320     28321
     28322     28323     28328     28329     28328     28330     28324     28325
     28324     28326     28324     28327     28331     28332     28331     28333
     28331     28334     28336     28335     28341     28339     28347     28341
     28343     28341     28350     28347     28337     28338     28337     28339
     28354     28339     28354     28356     28339     28340     28341     28342
     28347     28348     28347     28349     28343     28344     28343     28345
     28343     28346     28350     28351     28350     28352     28350     28353
     28355     28354     28360     28358     28363     28360     28366     28363
     28368     28366     28356     28357     28356     28358     28369     28358
     28369     28371     28358     28359     28360     28361     28360     28362
     28363     28364     28363     28365     28370     28369     28366     28367
     28375     28373     28378     28375     28386     28378     28381     28379
     28383     28388     28384     28383     28371     28372     28371     28373
     28390     28373     28390     28392     28373     28374     28375     28376
     28375     28377     28379     28380     28386     28387     28381     28382
     28388     28389     28384     28385     28391     28390     28379     28378
     28381     28383     28388     28386     28396     28394     28399     28396
     28392     28393     28392     28394     28401     28394     28401     28403
     28394     28395     28396     28397     28396     28398     28399     28400
     28402     28401     28407     28405     28410     28407     28403     28404
     28403     28405     28412     28405     28412     28414     28405     28406
     28407     28408     28407     28409     28410     28411     28413     28412
     28418     28416     28420     28418     28424     28418     28414     28415
     28414     28416     28428     28416     28428     28430     28416     28417
     28418     28419     28420     28421     28420     28422     28420     28423
     28424     28425     28424     28426     28424     28427     28429     28428
     28434     28432     28437     28434     28444     28437     28440     28438
     28442     28446     28430     28431     28430     28432     28448     28432
     28448     28450     28432     28433     28434     28435     28434     28436
     28438     28439     28444     28445     28440     28441     28449     28448
     28438     28437     28442     28440     28446     28444     28446     28447
     28442     28443     28454     28452     28457     28454     28459     28457
     28450     28451     28450     28452     28460     28452     28460     28462
     28452     28453     28454     28455     28454     28456     28461     28460
     28457     28458     28466     28464     28469     28466     28472     28469
     28474     28472     28462     28463     28462     28464     28475     28464
     28475     28477     28464     28465     28466     28467     28466     28468
     28469     28470     28469     28471     28476     28475     28472     28473
     28481     28479     28484     28481     28487     28484     28490     28487
     28492     28490     28496     28492     28477     28478     28477     28479
     28499     28479     28499     28501     28479     28480     28481     28482
     28481     28483     28484     28485     28484     28486     28487     28488
     28487     28489     28490     28491     28493     28494     28493     28495
     28496     28497     28496     28498     28500     28499     28492     28493
     28505     28503     28508     28505     28510     28508     28514     28508
     28501     28502     28501     28503     28518     28503     28518     28520
     28503     28504     28505     28506     28505     28507     28508     28509
     28510     28511     28510     28512     28510     28513     28514     28515
     28514     28516     28514     28517     28519     28518     28524     28522
     28527     28524     28520     28521     28520     28522     28529     28522
     28529     28531     28522     28523     28524     28525     28524     28526
     28527     28528     28530     28529     28535     28533     28538     28535
     28540     28538     28544     28538     28531     28532     28531     28533
     28548     28533     28548     28550     28533     28534     28535     28536
     28535     28537     28538     28539     28540     28541     28540     28542
     28540     28543     28544     28545     28544     28546     28544     28547
     28549     28548     28550     28551     28550     28552     28555     28552
     28555     28557     28552     28553     28552     28554     28556     28555
     28561     28559     28564     28561     28566     28564     28557     28558
     28557     28559     28569     28559     28569     28571     28559     28560
     28561     28562     28561     28563     28566     28567     28566     28568
     28569     28570     28564     28565     28575     28573     28578     28575
     28581     28578     28584     28581     28587     28584     28571     28572
     28571     28573     28591     28573     28591     28593     28573     28574
     28575     28576     28575     28577     28578     28579     28578     28580
     28581     28582     28581     28583     28584     28585     28584     28586
     28592     28591     28587     28588     28587     28589     28587     28590
     28597     28595     28593     28594     28593     28595     28601     28595
     28601     28603     28595     28596     28597     28598     28597     28599
     28597     28600     28602     28601     28607     28605     28613     28607
     28609     28607     28616     28613     28603     28604     28603     28605
     28620     28605     28620     28622     28605     28606     28607     28608
     28613     28614     28613     28615     28609     28610     28609     28611
     28609     28612     28616     28617     28616     28618     28616     28619
     28621     28620     28626     28624     28629     28626     28636     28629
     28632     28630     28634     28638     28622     28623     28622     28624
     28640     28624     28640     28642     28624     28625     28626     28627
     28626     28628     28630     28631     28636     28637     28632     28633
     28641     28640     28630     28629     28634     28632     28638     28636
     28638     28639     28634     28635     28646     28644     28651     28646
     28649     28651     28652     28649     28654     28655     28642     28643
     28642     28644     28657     28644     28657     28659     28644     28645
     28646     28647     28646     28648     28649     28650     28655     28656
     28652     28653     28658     28657     28651     28655     28652     28654
     28663     28661     28666     28663     28668     28666     28672     28666
     28659     28660     28659     28661     28676     28661     28676     28678
     28661     28662     28663     28664     28663     28665     28666     28667
     28668     28669     28668     28670     28668     28671     28672     28673
     28672     28674     28672     28675     28677     28676     28682     28680
     28685     28682     28688     28685     28690     28688     28678     28679
     28678     28680     28691     28680     28691     28693     28680     28681
     28682     28683     28682     28684     28685     28686     28685     28687
     28692     28691     28688     28689     28693     28694     28693     28695
     28698     28695     28698     28700     28695     28696     28695     28697
     28699     28698     28704     28702     28707     28704     28714     28707
     28710     28708     28712     28716     28700     28701     28700     28702
     28718     28702     28718     28720     28702     28703     28704     28705
     28704     28706     28708     28709     28714     28715     28710     28711
     28719     28718     28708     28707     28712     28710     28716     28714
     28716     28717     28712     28713     28724     28722     28730     28724
     28726     28724     28733     28730     28720     28721     28720     28722
     28737     28722     28737     28739     28722     28723     28724     28725
     28730     28731     28730     28732     28726     28727     28726     28728
     28726     28729     28733     28734     28733     28735     28733     28736
     28738     28737     28743     28741     28739     28740     28739     28741
     28747     28741     28747     28749     28741     28742     28743     28744
     28743     28745     28743     28746     28748     28747     28753     28751
     28756     28753     28759     28756     28762     28759     28765     28762
     28749     28750     28749     28751     28769     28751     28769     28771
     28751     28752     28753     28754     28753     28755     28756     28757
     28756     28758     28759     28760     28759     28761     28762     28763
     28762     28764     28770     28769     28765     28766     28765     28767
     28765     28768     28775     28773     28777     28775     28781     28775
     28771     28772     28771     28773     28785     28773     28785     28787
     28773     28774     28775     28776     28777     28778     28777     28779
     28777     28780     28781     28782     28781     28783     28781     28784
     28786     28785     28791     28789     28794     28791     28797     28794
     28798     28797     28787     28788     28787     28789     28802     28789
     28802     28804     28789     28790     28791     28792     28791     28793
     28794     28795     28794     28796     28798     28799     28798     28800
     28798     28801     28803     28802     28808     28806     28811     28808
     28804     28805     28804     28806     28813     28806     28813     28815
     28806     28807     28808     28809     28808     28810     28811     28812
     28814     28813     28819     28817     28822     28819     28815     28816
     28815     28817     28824     28817     28824     28826     28817     28818
     28819     28820     28819     28821     28822     28823     28825     28824
     28830     28828     28833     28830     28835     28833     28839     28833
     28826     28827     28826     28828     28843     28828     28843     28845
     28828     28829     28830     28831     28830     28832     28833     28834
     28835     28836     28835     28837     28835     28838     28839     28840
     28839     28841     28839     28842     28844     28843     28849     28847
     28852     28849     28854     28852     28845     28846     28845     28847
     28855     28847     28847     28848     28849     28850     28849     28851
     28852     28853     28855     28857     28855     28856     28888     28885
     28888     28889     28889     28890     28889     28891     28889     28892
     28892     28893     28893     28894     28893     28895     28893     28896
     28896     28897     28897     28898     28897     28899     28897     28900
     28885     28858     28858     28860     28858     28881     28860     28861
     28861     28867     28861     28877     28867     28872     28867     28865
     28872     28871     28869     28868     28873     28874     28874     28875
     28874     28876     28873     28863     28863     28864     28877     28881
     28877     28879     28879     28880     28881     28883     28883     28884
     28861     28862     28877     28878     28881     28882     28858     28859
     28885     28886     28885     28887     28865     28866     28869     28870
     28868     28873     28871     28869     28872     28863     28864     28865
     28932     28929     28932     28933     28933     28934     28933     28935
     28933     28936     28936     28937     28937     28938     28937     28939
     28937     28940     28940     28941     28941     28942     28941     28943
     28941     28944     28929     28902     28902     28904     28902     28925
     28904     28905     28905     28911     28905     28921     28911     28916
     28911     28909     28916     28915     28913     28912     28917     28918
     28918     28919     28918     28920     28917     28907     28907     28908
     28921     28925     28921     28923     28923     28924     28925     28927
     28927     28928     28905     28906     28921     28922     28925     28926
     28902     28903     28929     28930     28929     28931     28909     28910
     28913     28914     28912     28917     28915     28913     28916     28907
     28908     28909     28976     28973     28976     28977     28977     28978
     28977     28979     28977     28980     28980     28981     28981     28982
     28981     28983     28981     28984     28984     28985     28985     28986
     28985     28987     28985     28988     28973     28946     28946     28948
     28946     28969     28948     28949     28949     28955     28949     28965
     28955     28960     28955     28953     28960     28959     28957     28956
     28961     28962     28962     28963     28962     28964     28961     28951
     28951     28952     28965     28969     28965     28967     28967     28968
     28969     28971     28971     28972     28949     28950     28965     28966
     28969     28970     28946     28947     28973     28974     28973     28975
     28953     28954     28957     28958     28956     28961     28959     28957
     28960     28951     28952     28953     29020     29017     29020     29021
     29021     29022     29021     29023     29021     29024     29024     29025
     29025     29026     29025     29027     29025     29028     29028     29029
     29029     29030     29029     29031     29029     29032     29017     28990
     28990     28992     28990     29013     28992     28993     28993     28999
     28993     29009     28999     29004     28999     28997     29004     29003
     29001     29000     29005     29006     29006     29007     29006     29008
     29005     28995     28995     28996     29009     29013     29009     29011
     29011     29012     29013     29015     29015     29016     28993     28994
     29009     29010     29013     29014     28990     28991     29017     29018
     29017     29019     28997     28998     29001     29002     29000     29005
     29003     29001     29004     28995     28996     28997     29039     29040
     29039     29052     29040     29044     29044     29045     29045     29046
     29046     29048     29048     29050     29050     29051     29040     29050
     29051     29052     29048     29049     29052     29053     29045     29041
     29041     29042     29041     29043     29046     29047     29037     29039
     29037     29054     29070     29069     29070     29071     29070     29072
     29070     29073     29069     29066     29066     29067     29066     29068
     29066     29065     29060     29061     29065     29062     29062     29034
     29034     29036     29034     29058     29036     29037     29054     29058
     29054     29056     29056     29057     29058     29060     29037     29038
     29054     29055     29058     29059     29034     29035     29062     29063
     29062     29064     29074     29075     29074     29076     29075     29076
     29077     29078     29077     29079     29078     29079     29080     29081
     29080     29082     29081     29082     29083     29084     29083     29085
     29084     29085     29086     29087     29086     29088     29087     29088
     29089     29090     29089     29091     29090     29091     29092     29093
     29092     29094     29093     29094     29095     29096     29095     29097
     29096     29097     29098     29099     29098     29100     29099     29100
     29101     29102     29101     29103     29102     29103     29104     29105
     29104     29106     29105     29106     29107     29108     29107     29109
     29108     29109     29110     29111     29110     29112     29111     29112
     29113     29114     29113     29115     29114     29115     29116     29117
     29116     29118     29117     29118     29119     29120     29119     29121
     29120     29121     29122     29123     29122     29124     29123     29124
     29125     29126     29125     29127     29126     29127     29128     29129
     29128     29130     29129     29130     29131     29132     29131     29133
     29132     29133     29134     29135     29134     29136     29135     29136
     29137     29138     29137     29139     29138     29139     29140     29141
     29140     29142     29141     29142     29143     29144     29143     29145
     29144     29145     29146     29147     29146     29148     29147     29148
     29149     29150     29149     29151     29150     29151     29152     29153
     29152     29154     29153     29154     29155     29156     29155     29157
     29156     29157     29158     29159     29158     29160     29159     29160
     29161     29162     29161     29163     29162     29163     29164     29165
     29164     29166     29165     29166     29167     29168     29167     29169
     29168     29169     29170     29171     29170     29172     29171     29172
     29173     29174     29173     29175     29174     29175     29176     29177
     29176     29178     29177     29178     29179     29180     29179     29181
     29180     29181     29182     29183     29182     29184     29183     29184
     29185     29186     29185     29187     29186     29187     29188     29189
     29188     29190     29189     29190     29191     29192     29191     29193
     29192     29193     29194     29195     29194     29196     29195     29196
     29197     29198     29197     29199     29198     29199     29200     29201
     29200     29202     29201     29202     29203     29204     29203     29205
     29204     29205     29206     29207     29206     29208     29207     29208
     29209     29210     29209     29211     29210     29211     29212     29213
     29212     29214     29213     29214     29215     29216     29215     29217
     29216     29217     29218     29219     29218     29220     29219     29220
     29221     29222     29221     29223     29222     29223     29224     29225
     29224     29226     29225     29226     29227     29228     29227     29229
     29228     29229     29230     29231     29230     29232     29231     29232
     29233     29234     29233     29235     29234     29235     29236     29237
     29236     29238     29237     29238     29239     29240     29239     29241
     29240     29241     29242     29243     29242     29244     29243     29244
     29245     29246     29245     29247     29246     29247     29248     29249
     29248     29250     29249     29250     29251     29252     29251     29253
     29252     29253     29254     29255     29254     29256     29255     29256
     29257     29258     29257     29259     29258     29259     29260     29261
     29260     29262     29261     29262     29263     29264     29263     29265
     29264     29265     29266     29267     29266     29268     29267     29268
     29269     29270     29269     29271     29270     29271     29272     29273
     29272     29274     29273     29274     29275     29276     29275     29277
     29276     29277     29278     29279     29278     29280     29279     29280
     29281     29282     29281     29283     29282     29283     29284     29285
     29284     29286     29285     29286     29287     29288     29287     29289
     29288     29289     29290     29291     29290     29292     29291     29292
     29293     29294     29293     29295     29294     29295     29296     29297
     29296     29298     29297     29298     29299     29300     29299     29301
     29300     29301     29302     29303     29302     29304     29303     29304
     29305     29306     29305     29307     29306     29307     29308     29309
     29308     29310     29309     29310     29311     29312     29311     29313
     29312     29313     29314     29315     29314     29316     29315     29316
     29317     29318     29317     29319     29318     29319     29320     29321
     29320     29322     29321     29322     29323     29324     29323     29325
     29324     29325     29326     29327     29326     29328     29327     29328
     29329     29330     29329     29331     29330     29331     29332     29333
     29332     29334     29333     29334     29335     29336     29335     29337
     29336     29337     29338     29339     29338     29340     29339     29340
     29341     29342     29341     29343     29342     29343     29344     29345
     29344     29346     29345     29346     29347     29348     29347     29349
     29348     29349     29350     29351     29350     29352     29351     29352
     29353     29354     29353     29355     29354     29355     29356     29357
     29356     29358     29357     29358     29359     29360     29359     29361
     29360     29361     29362     29363     29362     29364     29363     29364
     29365     29366     29365     29367     29366     29367     29368     29369
     29368     29370     29369     29370     29371     29372     29371     29373
     29372     29373     29374     29375     29374     29376     29375     29376
     29377     29378     29377     29379     29378     29379     29380     29381
     29380     29382     29381     29382     29383     29384     29383     29385
     29384     29385     29386     29387     29386     29388     29387     29388
     29389     29390     29389     29391     29390     29391     29392     29393
     29392     29394     29393     29394     29395     29396     29395     29397
     29396     29397     29398     29399     29398     29400     29399     29400
     29401     29402     29401     29403     29402     29403     29404     29405
     29404     29406     29405     29406     29407     29408     29407     29409
     29408     29409     29410     29411     29410     29412     29411     29412
     29413     29414     29413     29415     29414     29415     29416     29417
     29416     29418     29417     29418     29419     29420     29419     29421
     29420     29421     29422     29423     29422     29424     29423     29424
     29425     29426     29425     29427     29426     29427     29428     29429
     29428     29430     29429     29430     29431     29432     29431     29433
     29432     29433     29434     29435     29434     29436     29435     29436
     29437     29438     29437     29439     29438     29439     29440     29441
     29440     29442     29441     29442     29443     29444     29443     29445
     29444     29445     29446     29447     29446     29448     29447     29448
     29449     29450     29449     29451     29450     29451     29452     29453
     29452     29454     29453     29454     29455     29456     29455     29457
     29456     29457     29458     29459     29458     29460     29459     29460
     29461     29462     29461     29463     29462     29463     29464     29465
     29464     29466     29465     29466     29467     29468     29467     29469
     29468     29469     29470     29471     29470     29472     29471     29472
     29473     29474     29473     29475     29474     29475     29476     29477
     29476     29478     29477     29478     29479     29480     29479     29481
     29480     29481     29482     29483     29482     29484     29483     29484
     29485     29486     29485     29487     29486     29487     29488     29489
     29488     29490     29489     29490     29491     29492     29491     29493
     29492     29493     29494     29495     29494     29496     29495     29496
     29497     29498     29497     29499     29498     29499     29500     29501
     29500     29502     29501     29502     29503     29504     29503     29505
     29504     29505     29506     29507     29506     29508     29507     29508
     29509     29510     29509     29511     29510     29511     29512     29513
     29512     29514     29513     29514     29515     29516     29515     29517
     29516     29517     29518     29519     29518     29520     29519     29520
     29521     29522     29521     29523     29522     29523     29524     29525
     29524     29526     29525     29526     29527     29528     29527     29529
     29528     29529     29530     29531     29530     29532     29531     29532
     29533     29534     29533     29535     29534     29535     29536     29537
     29536     29538     29537     29538     29539     29540     29539     29541
     29540     29541     29542     29543     29542     29544     29543     29544
     29545     29546     29545     29547     29546     29547     29548     29549
     29548     29550     29549     29550     29551     29552     29551     29553
     29552     29553     29554     29555     29554     29556     29555     29556
     29557     29558     29557     29559     29558     29559     29560     29561
     29560     29562     29561     29562     29563     29564     29563     29565
     29564     29565     29566     29567     29566     29568     29567     29568
     29569     29570     29569     29571     29570     29571     29572     29573
     29572     29574     29573     29574     29575     29576     29575     29577
     29576     29577     29578     29579     29578     29580     29579     29580
     29581     29582     29581     29583     29582     29583     29584     29585
     29584     29586     29585     29586     29587     29588     29587     29589
     29588     29589     29590     29591     29590     29592     29591     29592
     29593     29594     29593     29595     29594     29595     29596     29597
     29596     29598     29597     29598     29599     29600     29599     29601
     29600     29601     29602     29603     29602     29604     29603     29604
     29605     29606     29605     29607     29606     29607     29608     29609
     29608     29610     29609     29610     29611     29612     29611     29613
     29612     29613     29614     29615     29614     29616     29615     29616
     29617     29618     29617     29619     29618     29619     29620     29621
     29620     29622     29621     29622     29623     29624     29623     29625
     29624     29625     29626     29627     29626     29628     29627     29628
     29629     29630     29629     29631     29630     29631     29632     29633
     29632     29634     29633     29634     29635     29636     29635     29637
     29636     29637     29638     29639     29638     29640     29639     29640
     29641     29642     29641     29643     29642     29643     29644     29645
     29644     29646     29645     29646     29647     29648     29647     29649
     29648     29649     29650     29651     29650     29652     29651     29652
     29653     29654     29653     29655     29654     29655     29656     29657
     29656     29658     29657     29658     29659     29660     29659     29661
     29660     29661     29662     29663     29662     29664     29663     29664
     29665     29666     29665     29667     29666     29667     29668     29669
     29668     29670     29669     29670     29671     29672     29671     29673
     29672     29673     29674     29675     29674     29676     29675     29676
     29677     29678     29677     29679     29678     29679     29680     29681
     29680     29682     29681     29682     29683     29684     29683     29685
     29684     29685     29686     29687     29686     29688     29687     29688
     29689     29690     29689     29691     29690     29691     29692     29693
     29692     29694     29693     29694     29695     29696     29695     29697
     29696     29697     29698     29699     29698     29700     29699     29700
     29701     29702     29701     29703     29702     29703     29704     29705
     29704     29706     29705     29706     29707     29708     29707     29709
     29708     29709     29710     29711     29710     29712     29711     29712
     29713     29714     29713     29715     29714     29715     29716     29717
     29716     29718     29717     29718     29719     29720     29719     29721
     29720     29721     29722     29723     29722     29724     29723     29724
     29725     29726     29725     29727     29726     29727     29728     29729
     29728     29730     29729     29730     29731     29732     29731     29733
     29732     29733     29734     29735     29734     29736     29735     29736
     29737     29738     29737     29739     29738     29739     29740     29741
     29740     29742     29741     29742     29743     29744     29743     29745
     29744     29745     29746     29747     29746     29748     29747     29748
     29749     29750     29749     29751     29750     29751     29752     29753
     29752     29754     29753     29754     29755     29756     29755     29757
     29756     29757     29758     29759     29758     29760     29759     29760
     29761     29762     29761     29763     29762     29763     29764     29765
     29764     29766     29765     29766     29767     29768     29767     29769
     29768     29769     29770     29771     29770     29772     29771     29772
     29773     29774     29773     29775     29774     29775     29776     29777
     29776     29778     29777     29778     29779     29780     29779     29781
     29780     29781     29782     29783     29782     29784     29783     29784
     29785     29786     29785     29787     29786     29787     29788     29789
     29788     29790     29789     29790     29791     29792     29791     29793
     29792     29793     29794     29795     29794     29796     29795     29796
     29797     29798     29797     29799     29798     29799     29800     29801
     29800     29802     29801     29802     29803     29804     29803     29805
     29804     29805     29806     29807     29806     29808     29807     29808
     29809     29810     29809     29811     29810     29811     29812     29813
     29812     29814     29813     29814     29815     29816     29815     29817
     29816     29817     29818     29819     29818     29820     29819     29820
     29821     29822     29821     29823     29822     29823     29824     29825
     29824     29826     29825     29826     29827     29828     29827     29829
     29828     29829     29830     29831     29830     29832     29831     29832
     29833     29834     29833     29835     29834     29835     29836     29837
     29836     29838     29837     29838     29839     29840     29839     29841
     29840     29841     29842     29843     29842     29844     29843     29844
     29845     29846     29845     29847     29846     29847     29848     29849
     29848     29850     29849     29850     29851     29852     29851     29853
     29852     29853     29854     29855     29854     29856     29855     29856
     29857     29858     29857     29859     29858     29859     29860     29861
     29860     29862     29861     29862     29863     29864     29863     29865
     29864     29865     29866     29867     29866     29868     29867     29868
     29869     29870     29869     29871     29870     29871     29872     29873
     29872     29874     29873     29874     29875     29876     29875     29877
     29876     29877     29878     29879     29878     29880     29879     29880
     29881     29882     29881     29883     29882     29883     29884     29885
     29884     29886     29885     29886     29887     29888     29887     29889
     29888     29889     29890     29891     29890     29892     29891     29892
     29893     29894     29893     29895     29894     29895     29896     29897
     29896     29898     29897     29898     29899     29900     29899     29901
     29900     29901     29902     29903     29902     29904     29903     29904
     29905     29906     29905     29907     29906     29907     29908     29909
     29908     29910     29909     29910     29911     29912     29911     29913
     29912     29913     29914     29915     29914     29916     29915     29916
     29917     29918     29917     29919     29918     29919     29920     29921
     29920     29922     29921     29922     29923     29924     29923     29925
     29924     29925     29926     29927     29926     29928     29927     29928
     29929     29930     29929     29931     29930     29931     29932     29933
     29932     29934     29933     29934     29935     29936     29935     29937
     29936     29937     29938     29939     29938     29940     29939     29940
     29941     29942     29941     29943     29942     29943     29944     29945
     29944     29946     29945     29946     29947     29948     29947     29949
     29948     29949     29950     29951     29950     29952     29951     29952
     29953     29954     29953     29955     29954     29955     29956     29957
     29956     29958     29957     29958     29959     29960     29959     29961
     29960     29961     29962     29963     29962     29964     29963     29964
     29965     29966     29965     29967     29966     29967     29968     29969
     29968     29970     29969     29970     29971     29972     29971     29973
     29972     29973     29974     29975     29974     29976     29975     29976
     29977     29978     29977     29979     29978     29979     29980     29981
     29980     29982     29981     29982     29983     29984     29983     29985
     29984     29985     29986     29987     29986     29988     29987     29988
     29989     29990     29989     29991     29990     29991     29992     29993
     29992     29994     29993     29994     29995     29996     29995     29997
     29996     29997     29998     29999     29998     30000     29999     30000
     30001     30002     30001     30003     30002     30003     30004     30005
     30004     30006     30005     30006     30007     30008     30007     30009
     30008     30009     30010     30011     30010     30012     30011     30012
     30013     30014     30013     30015     30014     30015     30016     30017
     30016     30018     30017     30018     30019     30020     30019     30021
     30020     30021     30022     30023     30022     30024     30023     30024
     30025     30026     30025     30027     30026     30027     30028     30029
     30028     30030     30029     30030     30031     30032     30031     30033
     30032     30033     30034     30035     30034     30036     30035     30036
     30037     30038     30037     30039     30038     30039     30040     30041
     30040     30042     30041     30042     30043     30044     30043     30045
     30044     30045     30046     30047     30046     30048     30047     30048
     30049     30050     30049     30051     30050     30051     30052     30053
     30052     30054     30053     30054     30055     30056     30055     30057
     30056     30057     30058     30059     30058     30060     30059     30060
     30061     30062     30061     30063     30062     30063     30064     30065
     30064     30066     30065     30066     30067     30068     30067     30069
     30068     30069     30070     30071     30070     30072     30071     30072
     30073     30074     30073     30075     30074     30075     30076     30077
     30076     30078     30077     30078     30079     30080     30079     30081
     30080     30081     30082     30083     30082     30084     30083     30084
     30085     30086     30085     30087     30086     30087     30088     30089
     30088     30090     30089     30090     30091     30092     30091     30093
     30092     30093     30094     30095     30094     30096     30095     30096
     30097     30098     30097     30099     30098     30099     30100     30101
     30100     30102     30101     30102     30103     30104     30103     30105
     30104     30105     30106     30107     30106     30108     30107     30108
     30109     30110     30109     30111     30110     30111     30112     30113
     30112     30114     30113     30114     30115     30116     30115     30117
     30116     30117     30118     30119     30118     30120     30119     30120
     30121     30122     30121     30123     30122     30123     30124     30125
     30124     30126     30125     30126     30127     30128     30127     30129
     30128     30129     30130     30131     30130     30132     30131     30132
     30133     30134     30133     30135     30134     30135     30136     30137
     30136     30138     30137     30138     30139     30140     30139     30141
     30140     30141     30142     30143     30142     30144     30143     30144
     30145     30146     30145     30147     30146     30147     30148     30149
     30148     30150     30149     30150     30151     30152     30151     30153
     30152     30153     30154     30155     30154     30156     30155     30156
     30157     30158     30157     30159     30158     30159     30160     30161
     30160     30162     30161     30162     30163     30164     30163     30165
     30164     30165     30166     30167     30166     30168     30167     30168
     30169     30170     30169     30171     30170     30171     30172     30173
     30172     30174     30173     30174     30175     30176     30175     30177
     30176     30177     30178     30179     30178     30180     30179     30180
     30181     30182     30181     30183     30182     30183     30184     30185
     30184     30186     30185     30186     30187     30188     30187     30189
     30188     30189     30190     30191     30190     30192     30191     30192
     30193     30194     30193     30195     30194     30195     30196     30197
     30196     30198     30197     30198     30199     30200     30199     30201
     30200     30201     30202     30203     30202     30204     30203     30204
     30205     30206     30205     30207     30206     30207     30208     30209
     30208     30210     30209     30210     30211     30212     30211     30213
     30212     30213     30214     30215     30214     30216     30215     30216
     30217     30218     30217     30219     30218     30219     30220     30221
     30220     30222     30221     30222     30223     30224     30223     30225
     30224     30225     30226     30227     30226     30228     30227     30228
     30229     30230     30229     30231     30230     30231     30232     30233
     30232     30234     30233     30234     30235     30236     30235     30237
     30236     30237     30238     30239     30238     30240     30239     30240
     30241     30242     30241     30243     30242     30243     30244     30245
     30244     30246     30245     30246     30247     30248     30247     30249
     30248     30249     30250     30251     30250     30252     30251     30252
     30253     30254     30253     30255     30254     30255     30256     30257
     30256     30258     30257     30258     30259     30260     30259     30261
     30260     30261     30262     30263     30262     30264     30263     30264
     30265     30266     30265     30267     30266     30267     30268     30269
     30268     30270     30269     30270     30271     30272     30271     30273
     30272     30273     30274     30275     30274     30276     30275     30276
     30277     30278     30277     30279     30278     30279     30280     30281
     30280     30282     30281     30282     30283     30284     30283     30285
     30284     30285     30286     30287     30286     30288     30287     30288
     30289     30290     30289     30291     30290     30291     30292     30293
     30292     30294     30293     30294     30295     30296     30295     30297
     30296     30297     30298     30299     30298     30300     30299     30300
     30301     30302     30301     30303     30302     30303     30304     30305
     30304     30306     30305     30306     30307     30308     30307     30309
     30308     30309     30310     30311     30310     30312     30311     30312
     30313     30314     30313     30315     30314     30315     30316     30317
     30316     30318     30317     30318     30319     30320     30319     30321
     30320     30321     30322     30323     30322     30324     30323     30324
     30325     30326     30325     30327     30326     30327     30328     30329
     30328     30330     30329     30330     30331     30332     30331     30333
     30332     30333     30334     30335     30334     30336     30335     30336
     30337     30338     30337     30339     30338     30339     30340     30341
     30340     30342     30341     30342     30343     30344     30343     30345
     30344     30345     30346     30347     30346     30348     30347     30348
     30349     30350     30349     30351     30350     30351     30352     30353
     30352     30354     30353     30354     30355     30356     30355     30357
     30356     30357     30358     30359     30358     30360     30359     30360
     30361     30362     30361     30363     30362     30363     30364     30365
     30364     30366     30365     30366     30367     30368     30367     30369
     30368     30369     30370     30371     30370     30372     30371     30372
     30373     30374     30373     30375     30374     30375     30376     30377
     30376     30378     30377     30378     30379     30380     30379     30381
     30380     30381     30382     30383     30382     30384     30383     30384
     30385     30386     30385     30387     30386     30387     30388     30389
     30388     30390     30389     30390     30391     30392     30391     30393
     30392     30393     30394     30395     30394     30396     30395     30396
     30397     30398     30397     30399     30398     30399     30400     30401
     30400     30402     30401     30402     30403     30404     30403     30405
     30404     30405     30406     30407     30406     30408     30407     30408
     30409     30410     30409     30411     30410     30411     30412     30413
     30412     30414     30413     30414     30415     30416     30415     30417
     30416     30417     30418     30419     30418     30420     30419     30420
     30421     30422     30421     30423     30422     30423     30424     30425
     30424     30426     30425     30426     30427     30428     30427     30429
     30428     30429     30430     30431     30430     30432     30431     30432
     30433     30434     30433     30435     30434     30435     30436     30437
     30436     30438     30437     30438     30439     30440     30439     30441
     30440     30441     30442     30443     30442     30444     30443     30444
     30445     30446     30445     30447     30446     30447     30448     30449
     30448     30450     30449     30450     30451     30452     30451     30453
     30452     30453     30454     30455     30454     30456     30455     30456
     30457     30458     30457     30459     30458     30459     30460     30461
     30460     30462     30461     30462     30463     30464     30463     30465
     30464     30465     30466     30467     30466     30468     30467     30468
     30469     30470     30469     30471     30470     30471     30472     30473
     30472     30474     30473     30474     30475     30476     30475     30477
     30476     30477     30478     30479     30478     30480     30479     30480
     30481     30482     30481     30483     30482     30483     30484     30485
     30484     30486     30485     30486     30487     30488     30487     30489
     30488     30489     30490     30491     30490     30492     30491     30492
     30493     30494     30493     30495     30494     30495     30496     30497
     30496     30498     30497     30498     30499     30500     30499     30501
     30500     30501     30502     30503     30502     30504     30503     30504
     30505     30506     30505     30507     30506     30507     30508     30509
     30508     30510     30509     30510     30511     30512     30511     30513
     30512     30513     30514     30515     30514     30516     30515     30516
     30517     30518     30517     30519     30518     30519     30520     30521
     30520     30522     30521     30522     30523     30524     30523     30525
     30524     30525     30526     30527     30526     30528     30527     30528
     30529     30530     30529     30531     30530     30531     30532     30533
     30532     30534     30533     30534     30535     30536     30535     30537
     30536     30537     30538     30539     30538     30540     30539     30540
     30541     30542     30541     30543     30542     30543     30544     30545
     30544     30546     30545     30546     30547     30548     30547     30549
     30548     30549     30550     30551     30550     30552     30551     30552
     30553     30554     30553     30555     30554     30555     30556     30557
     30556     30558     30557     30558     30559     30560     30559     30561
     30560     30561     30562     30563     30562     30564     30563     30564
     30565     30566     30565     30567     30566     30567     30568     30569
     30568     30570     30569     30570     30571     30572     30571     30573
     30572     30573     30574     30575     30574     30576     30575     30576
     30577     30578     30577     30579     30578     30579     30580     30581
     30580     30582     30581     30582     30583     30584     30583     30585
     30584     30585     30586     30587     30586     30588     30587     30588
     30589     30590     30589     30591     30590     30591     30592     30593
     30592     30594     30593     30594     30595     30596     30595     30597
     30596     30597     30598     30599     30598     30600     30599     30600
     30601     30602     30601     30603     30602     30603     30604     30605
     30604     30606     30605     30606     30607     30608     30607     30609
     30608     30609     30610     30611     30610     30612     30611     30612
     30613     30614     30613     30615     30614     30615     30616     30617
     30616     30618     30617     30618     30619     30620     30619     30621
     30620     30621     30622     30623     30622     30624     30623     30624
     30625     30626     30625     30627     30626     30627     30628     30629
     30628     30630     30629     30630     30631     30632     30631     30633
     30632     30633     30634     30635     30634     30636     30635     30636
     30637     30638     30637     30639     30638     30639     30640     30641
     30640     30642     30641     30642     30643     30644     30643     30645
     30644     30645     30646     30647     30646     30648     30647     30648
     30649     30650     30649     30651     30650     30651     30652     30653
     30652     30654     30653     30654     30655     30656     30655     30657
     30656     30657     30658     30659     30658     30660     30659     30660
     30661     30662     30661     30663     30662     30663     30664     30665
     30664     30666     30665     30666     30667     30668     30667     30669
     30668     30669     30670     30671     30670     30672     30671     30672
     30673     30674     30673     30675     30674     30675     30676     30677
     30676     30678     30677     30678     30679     30680     30679     30681
     30680     30681     30682     30683     30682     30684     30683     30684
     30685     30686     30685     30687     30686     30687     30688     30689
     30688     30690     30689     30690     30691     30692     30691     30693
     30692     30693     30694     30695     30694     30696     30695     30696
     30697     30698     30697     30699     30698     30699     30700     30701
     30700     30702     30701     30702     30703     30704     30703     30705
     30704     30705     30706     30707     30706     30708     30707     30708
     30709     30710     30709     30711     30710     30711     30712     30713
     30712     30714     30713     30714     30715     30716     30715     30717
     30716     30717     30718     30719     30718     30720     30719     30720
     30721     30722     30721     30723     30722     30723     30724     30725
     30724     30726     30725     30726     30727     30728     30727     30729
     30728     30729     30730     30731     30730     30732     30731     30732
     30733     30734     30733     30735     30734     30735     30736     30737
     30736     30738     30737     30738     30739     30740     30739     30741
     30740     30741     30742     30743     30742     30744     30743     30744
     30745     30746     30745     30747     30746     30747     30748     30749
     30748     30750     30749     30750     30751     30752     30751     30753
     30752     30753     30754     30755     30754     30756     30755     30756
     30757     30758     30757     30759     30758     30759     30760     30761
     30760     30762     30761     30762     30763     30764     30763     30765
     30764     30765     30766     30767     30766     30768     30767     30768
     30769     30770     30769     30771     30770     30771     30772     30773
     30772     30774     30773     30774     30775     30776     30775     30777
     30776     30777     30778     30779     30778     30780     30779     30780
     30781     30782     30781     30783     30782     30783     30784     30785
     30784     30786     30785     30786     30787     30788     30787     30789
     30788     30789     30790     30791     30790     30792     30791     30792
     30793     30794     30793     30795     30794     30795     30796     30797
     30796     30798     30797     30798     30799     30800     30799     30801
     30800     30801     30802     30803     30802     30804     30803     30804
     30805     30806     30805     30807     30806     30807     30808     30809
     30808     30810     30809     30810     30811     30812     30811     30813
     30812     30813     30814     30815     30814     30816     30815     30816
     30817     30818     30817     30819     30818     30819     30820     30821
     30820     30822     30821     30822     30823     30824     30823     30825
     30824     30825     30826     30827     30826     30828     30827     30828
     30829     30830     30829     30831     30830     30831     30832     30833
     30832     30834     30833     30834     30835     30836     30835     30837
     30836     30837     30838     30839     30838     30840     30839     30840
     30841     30842     30841     30843     30842     30843     30844     30845
     30844     30846     30845     30846     30847     30848     30847     30849
     30848     30849     30850     30851     30850     30852     30851     30852
     30853     30854     30853     30855     30854     30855     30856     30857
     30856     30858     30857     30858     30859     30860     30859     30861
     30860     30861     30862     30863     30862     30864     30863     30864
     30865     30866     30865     30867     30866     30867     30868     30869
     30868     30870     30869     30870     30871     30872     30871     30873
     30872     30873     30874     30875     30874     30876     30875     30876
     30877     30878     30877     30879     30878     30879     30880     30881
     30880     30882     30881     30882     30883     30884     30883     30885
     30884     30885     30886     30887     30886     30888     30887     30888
     30889     30890     30889     30891     30890     30891     30892     30893
     30892     30894     30893     30894     30895     30896     30895     30897
     30896     30897     30898     30899     30898     30900     30899     30900
     30901     30902     30901     30903     30902     30903     30904     30905
     30904     30906     30905     30906     30907     30908     30907     30909
     30908     30909     30910     30911     30910     30912     30911     30912
     30913     30914     30913     30915     30914     30915     30916     30917
     30916     30918     30917     30918     30919     30920     30919     30921
     30920     30921     30922     30923     30922     30924     30923     30924
     30925     30926     30925     30927     30926     30927     30928     30929
     30928     30930     30929     30930     30931     30932     30931     30933
     30932     30933     30934     30935     30934     30936     30935     30936
     30937     30938     30937     30939     30938     30939     30940     30941
     30940     30942     30941     30942     30943     30944     30943     30945
     30944     30945     30946     30947     30946     30948     30947     30948
     30949     30950     30949     30951     30950     30951     30952     30953
     30952     30954     30953     30954     30955     30956     30955     30957
     30956     30957     30958     30959     30958     30960     30959     30960
     30961     30962     30961     30963     30962     30963     30964     30965
     30964     30966     30965     30966     30967     30968     30967     30969
     30968     30969     30970     30971     30970     30972     30971     30972
     30973     30974     30973     30975     30974     30975     30976     30977
     30976     30978     30977     30978     30979     30980     30979     30981
     30980     30981     30982     30983     30982     30984     30983     30984
     30985     30986     30985     30987     30986     30987     30988     30989
     30988     30990     30989     30990     30991     30992     30991     30993
     30992     30993     30994     30995     30994     30996     30995     30996
     30997     30998     30997     30999     30998     30999     31000     31001
     31000     31002     31001     31002     31003     31004     31003     31005
     31004     31005     31006     31007     31006     31008     31007     31008
     31009     31010     31009     31011     31010     31011     31012     31013
     31012     31014     31013     31014     31015     31016     31015     31017
     31016     31017     31018     31019     31018     31020     31019     31020
     31021     31022     31021     31023     31022     31023     31024     31025
     31024     31026     31025     31026     31027     31028     31027     31029
     31028     31029     31030     31031     31030     31032     31031     31032
     31033     31034     31033     31035     31034     31035     31036     31037
     31036     31038     31037     31038     31039     31040     31039     31041
     31040     31041     31042     31043     31042     31044     31043     31044
     31045     31046     31045     31047     31046     31047     31048     31049
     31048     31050     31049     31050     31051     31052     31051     31053
     31052     31053     31054     31055     31054     31056     31055     31056
     31057     31058     31057     31059     31058     31059     31060     31061
     31060     31062     31061     31062     31063     31064     31063     31065
     31064     31065     31066     31067     31066     31068     31067     31068
     31069     31070     31069     31071     31070     31071     31072     31073
     31072     31074     31073     31074     31075     31076     31075     31077
     31076     31077     31078     31079     31078     31080     31079     31080
     31081     31082     31081     31083     31082     31083     31084     31085
     31084     31086     31085     31086     31087     31088     31087     31089
     31088     31089     31090     31091     31090     31092     31091     31092
     31093     31094     31093     31095     31094     31095     31096     31097
     31096     31098     31097     31098     31099     31100     31099     31101
     31100     31101     31102     31103     31102     31104     31103     31104
     31105     31106     31105     31107     31106     31107     31108     31109
     31108     31110     31109     31110     31111     31112     31111     31113
     31112     31113     31114     31115     31114     31116     31115     31116
     31117     31118     31117     31119     31118     31119     31120     31121
     31120     31122     31121     31122     31123     31124     31123     31125
     31124     31125     31126     31127     31126     31128     31127     31128
     31129     31130     31129     31131     31130     31131     31132     31133
     31132     31134     31133     31134     31135     31136     31135     31137
     31136     31137     31138     31139     31138     31140     31139     31140
     31141     31142     31141     31143     31142     31143     31144     31145
     31144     31146     31145     31146     31147     31148     31147     31149
     31148     31149     31150     31151     31150     31152     31151     31152
     31153     31154     31153     31155     31154     31155     31156     31157
     31156     31158     31157     31158     31159     31160     31159     31161
     31160     31161     31162     31163     31162     31164     31163     31164
     31165     31166     31165     31167     31166     31167     31168     31169
     31168     31170     31169     31170     31171     31172     31171     31173
     31172     31173     31174     31175     31174     31176     31175     31176
     31177     31178     31177     31179     31178     31179     31180     31181
     31180     31182     31181     31182     31183     31184     31183     31185
     31184     31185     31186     31187     31186     31188     31187     31188
     31189     31190     31189     31191     31190     31191     31192     31193
     31192     31194     31193     31194     31195     31196     31195     31197
     31196     31197     31198     31199     31198     31200     31199     31200
     31201     31202     31201     31203     31202     31203     31204     31205
     31204     31206     31205     31206     31207     31208     31207     31209
     31208     31209     31210     31211     31210     31212     31211     31212
     31213     31214     31213     31215     31214     31215     31216     31217
     31216     31218     31217     31218     31219     31220     31219     31221
     31220     31221     31222     31223     31222     31224     31223     31224
     31225     31226     31225     31227     31226     31227     31228     31229
     31228     31230     31229     31230     31231     31232     31231     31233
     31232     31233     31234     31235     31234     31236     31235     31236
     31237     31238     31237     31239     31238     31239     31240     31241
     31240     31242     31241     31242     31243     31244     31243     31245
     31244     31245     31246     31247     31246     31248     31247     31248
     31249     31250     31249     31251     31250     31251     31252     31253
     31252     31254     31253     31254     31255     31256     31255     31257
     31256     31257     31258     31259     31258     31260     31259     31260
     31261     31262     31261     31263     31262     31263     31264     31265
     31264     31266     31265     31266     31267     31268     31267     31269
     31268     31269     31270     31271     31270     31272     31271     31272
     31273     31274     31273     31275     31274     31275     31276     31277
     31276     31278     31277     31278     31279     31280     31279     31281
     31280     31281     31282     31283     31282     31284     31283     31284
     31285     31286     31285     31287     31286     31287     31288     31289
     31288     31290     31289     31290     31291     31292     31291     31293
     31292     31293     31294     31295     31294     31296     31295     31296
     31297     31298     31297     31299     31298     31299     31300     31301
     31300     31302     31301     31302     31303     31304     31303     31305
     31304     31305     31306     31307     31306     31308     31307     31308
     31309     31310     31309     31311     31310     31311     31312     31313
     31312     31314     31313     31314     31315     31316     31315     31317
     31316     31317     31318     31319     31318     31320     31319     31320
     31321     31322     31321     31323     31322     31323     31324     31325
     31324     31326     31325     31326     31327     31328     31327     31329
     31328     31329     31330     31331     31330     31332     31331     31332
     31333     31334     31333     31335     31334     31335     31336     31337
     31336     31338     31337     31338     31339     31340     31339     31341
     31340     31341     31342     31343     31342     31344     31343     31344
     31345     31346     31345     31347     31346     31347     31348     31349
     31348     31350     31349     31350     31351     31352     31351     31353
     31352     31353     31354     31355     31354     31356     31355     31356
     31357     31358     31357     31359     31358     31359     31360     31361
     31360     31362     31361     31362     31363     31364     31363     31365
     31364     31365     31366     31367     31366     31368     31367     31368
     31369     31370     31369     31371     31370     31371     31372     31373
     31372     31374     31373     31374     31375     31376     31375     31377
     31376     31377     31378     31379     31378     31380     31379     31380
     31381     31382     31381     31383     31382     31383     31384     31385
     31384     31386     31385     31386     31387     31388     31387     31389
     31388     31389     31390     31391     31390     31392     31391     31392
     31393     31394     31393     31395     31394     31395     31396     31397
     31396     31398     31397     31398     31399     31400     31399     31401
     31400     31401     31402     31403     31402     31404     31403     31404
     31405     31406     31405     31407     31406     31407     31408     31409
     31408     31410     31409     31410     31411     31412     31411     31413
     31412     31413     31414     31415     31414     31416     31415     31416
     31417     31418     31417     31419     31418     31419     31420     31421
     31420     31422     31421     31422     31423     31424     31423     31425
     31424     31425     31426     31427     31426     31428     31427     31428
     31429     31430     31429     31431     31430     31431     31432     31433
     31432     31434     31433     31434     31435     31436     31435     31437
     31436     31437     31438     31439     31438     31440     31439     31440
     31441     31442     31441     31443     31442     31443     31444     31445
     31444     31446     31445     31446     31447     31448     31447     31449
     31448     31449     31450     31451     31450     31452     31451     31452
     31453     31454     31453     31455     31454     31455     31456     31457
     31456     31458     31457     31458     31459     31460     31459     31461
     31460     31461     31462     31463     31462     31464     31463     31464
     31465     31466     31465     31467     31466     31467     31468     31469
     31468     31470     31469     31470     31471     31472     31471     31473
     31472     31473     31474     31475     31474     31476     31475     31476
     31477     31478     31477     31479     31478     31479     31480     31481
     31480     31482     31481     31482     31483     31484     31483     31485
     31484     31485     31486     31487     31486     31488     31487     31488
     31489     31490     31489     31491     31490     31491     31492     31493
     31492     31494     31493     31494     31495     31496     31495     31497
     31496     31497     31498     31499     31498     31500     31499     31500
     31501     31502     31501     31503     31502     31503     31504     31505
     31504     31506     31505     31506     31507     31508     31507     31509
     31508     31509     31510     31511     31510     31512     31511     31512
     31513     31514     31513     31515     31514     31515     31516     31517
     31516     31518     31517     31518     31519     31520     31519     31521
     31520     31521     31522     31523     31522     31524     31523     31524
     31525     31526     31525     31527     31526     31527     31528     31529
     31528     31530     31529     31530     31531     31532     31531     31533
     31532     31533     31534     31535     31534     31536     31535     31536
     31537     31538     31537     31539     31538     31539     31540     31541
     31540     31542     31541     31542     31543     31544     31543     31545
     31544     31545     31546     31547     31546     31548     31547     31548
     31549     31550     31549     31551     31550     31551     31552     31553
     31552     31554     31553     31554     31555     31556     31555     31557
     31556     31557     31558     31559     31558     31560     31559     31560
     31561     31562     31561     31563     31562     31563     31564     31565
     31564     31566     31565     31566     31567     31568     31567     31569
     31568     31569     31570     31571     31570     31572     31571     31572
     31573     31574     31573     31575     31574     31575     31576     31577
     31576     31578     31577     31578     31579     31580     31579     31581
     31580     31581     31582     31583     31582     31584     31583     31584
     31585     31586     31585     31587     31586     31587     31588     31589
     31588     31590     31589     31590     31591     31592     31591     31593
     31592     31593     31594     31595     31594     31596     31595     31596
     31597     31598     31597     31599     31598     31599     31600     31601
     31600     31602     31601     31602     31603     31604     31603     31605
     31604     31605     31606     31607     31606     31608     31607     31608
     31609     31610     31609     31611     31610     31611     31612     31613
     31612     31614     31613     31614     31615     31616     31615     31617
     31616     31617     31618     31619     31618     31620     31619     31620
     31621     31622     31621     31623     31622     31623     31624     31625
     31624     31626     31625     31626     31627     31628     31627     31629
     31628     31629     31630     31631     31630     31632     31631     31632
     31633     31634     31633     31635     31634     31635     31636     31637
     31636     31638     31637     31638     31639     31640     31639     31641
     31640     31641     31642     31643     31642     31644     31643     31644
     31645     31646     31645     31647     31646     31647     31648     31649
     31648     31650     31649     31650     31651     31652     31651     31653
     31652     31653     31654     31655     31654     31656     31655     31656
     31657     31658     31657     31659     31658     31659     31660     31661
     31660     31662     31661     31662     31663     31664     31663     31665
     31664     31665     31666     31667     31666     31668     31667     31668
     31669     31670     31669     31671     31670     31671     31672     31673
     31672     31674     31673     31674     31675     31676     31675     31677
     31676     31677     31678     31679     31678     31680     31679     31680
     31681     31682     31681     31683     31682     31683     31684     31685
     31684     31686     31685     31686     31687     31688     31687     31689
     31688     31689     31690     31691     31690     31692     31691     31692
     31693     31694     31693     31695     31694     31695     31696     31697
     31696     31698     31697     31698     31699     31700     31699     31701
     31700     31701     31702     31703     31702     31704     31703     31704
     31705     31706     31705     31707     31706     31707     31708     31709
     31708     31710     31709     31710     31711     31712     31711     31713
     31712     31713     31714     31715     31714     31716     31715     31716
     31717     31718     31717     31719     31718     31719     31720     31721
     31720     31722     31721     31722     31723     31724     31723     31725
     31724     31725     31726     31727     31726     31728     31727     31728
     31729     31730     31729     31731     31730     31731     31732     31733
     31732     31734     31733     31734     31735     31736     31735     31737
     31736     31737     31738     31739     31738     31740     31739     31740
     31741     31742     31741     31743     31742     31743     31744     31745
     31744     31746     31745     31746     31747     31748     31747     31749
     31748     31749     31750     31751     31750     31752     31751     31752
     31753     31754     31753     31755     31754     31755     31756     31757
     31756     31758     31757     31758     31759     31760     31759     31761
     31760     31761     31762     31763     31762     31764     31763     31764
     31765     31766     31765     31767     31766     31767     31768     31769
     31768     31770     31769     31770     31771     31772     31771     31773
     31772     31773     31774     31775     31774     31776     31775     31776
     31777     31778     31777     31779     31778     31779     31780     31781
     31780     31782     31781     31782     31783     31784     31783     31785
     31784     31785     31786     31787     31786     31788     31787     31788
     31789     31790     31789     31791     31790     31791     31792     31793
     31792     31794     31793     31794     31795     31796     31795     31797
     31796     31797     31798     31799     31798     31800     31799     31800
     31801     31802     31801     31803     31802     31803     31804     31805
     31804     31806     31805     31806     31807     31808     31807     31809
     31808     31809     31810     31811     31810     31812     31811     31812
     31813     31814     31813     31815     31814     31815     31816     31817
     31816     31818     31817     31818     31819     31820     31819     31821
     31820     31821     31822     31823     31822     31824     31823     31824
     31825     31826     31825     31827     31826     31827     31828     31829
     31828     31830     31829     31830     31831     31832     31831     31833
     31832     31833     31834     31835     31834     31836     31835     31836
     31837     31838     31837     31839     31838     31839     31840     31841
     31840     31842     31841     31842     31843     31844     31843     31845
     31844     31845     31846     31847     31846     31848     31847     31848
     31849     31850     31849     31851     31850     31851     31852     31853
     31852     31854     31853     31854     31855     31856     31855     31857
     31856     31857     31858     31859     31858     31860     31859     31860
     31861     31862     31861     31863     31862     31863     31864     31865
     31864     31866     31865     31866     31867     31868     31867     31869
     31868     31869     31870     31871     31870     31872     31871     31872
     31873     31874     31873     31875     31874     31875     31876     31877
     31876     31878     31877     31878     31879     31880     31879     31881
     31880     31881     31882     31883     31882     31884     31883     31884
     31885     31886     31885     31887     31886     31887     31888     31889
     31888     31890     31889     31890     31891     31892     31891     31893
     31892     31893     31894     31895     31894     31896     31895     31896
     31897     31898     31897     31899     31898     31899     31900     31901
     31900     31902     31901     31902     31903     31904     31903     31905
     31904     31905     31906     31907     31906     31908     31907     31908
     31909     31910     31909     31911     31910     31911     31912     31913
     31912     31914     31913     31914     31915     31916     31915     31917
     31916     31917     31918     31919     31918     31920     31919     31920
     31921     31922     31921     31923     31922     31923     31924     31925
     31924     31926     31925     31926     31927     31928     31927     31929
     31928     31929     31930     31931     31930     31932     31931     31932
     31933     31934     31933     31935     31934     31935     31936     31937
     31936     31938     31937     31938     31939     31940     31939     31941
     31940     31941     31942     31943     31942     31944     31943     31944
     31945     31946     31945     31947     31946     31947     31948     31949
     31948     31950     31949     31950     31951     31952     31951     31953
     31952     31953     31954     31955     31954     31956     31955     31956
     31957     31958     31957     31959     31958     31959     31960     31961
     31960     31962     31961     31962     31963     31964     31963     31965
     31964     31965     31966     31967     31966     31968     31967     31968
     31969     31970     31969     31971     31970     31971     31972     31973
     31972     31974     31973     31974     31975     31976     31975     31977
     31976     31977     31978     31979     31978     31980     31979     31980
     31981     31982     31981     31983     31982     31983     31984     31985
     31984     31986     31985     31986     31987     31988     31987     31989
     31988     31989     31990     31991     31990     31992     31991     31992
     31993     31994     31993     31995     31994     31995     31996     31997
     31996     31998     31997     31998     31999     32000     31999     32001
     32000     32001     32002     32003     32002     32004     32003     32004
     32005     32006     32005     32007     32006     32007     32008     32009
     32008     32010     32009     32010     32011     32012     32011     32013
     32012     32013     32014     32015     32014     32016     32015     32016
     32017     32018     32017     32019     32018     32019     32020     32021
     32020     32022     32021     32022     32023     32024     32023     32025
     32024     32025     32026     32027     32026     32028     32027     32028
     32029     32030     32029     32031     32030     32031     32032     32033
     32032     32034     32033     32034     32035     32036     32035     32037
     32036     32037     32038     32039     32038     32040     32039     32040
     32041     32042     32041     32043     32042     32043     32044     32045
     32044     32046     32045     32046     32047     32048     32047     32049
     32048     32049     32050     32051     32050     32052     32051     32052
     32053     32054     32053     32055     32054     32055     32056     32057
     32056     32058     32057     32058     32059     32060     32059     32061
     32060     32061     32062     32063     32062     32064     32063     32064
     32065     32066     32065     32067     32066     32067     32068     32069
     32068     32070     32069     32070     32071     32072     32071     32073
     32072     32073     32074     32075     32074     32076     32075     32076
     32077     32078     32077     32079     32078     32079     32080     32081
     32080     32082     32081     32082     32083     32084     32083     32085
     32084     32085     32086     32087     32086     32088     32087     32088
     32089     32090     32089     32091     32090     32091     32092     32093
     32092     32094     32093     32094     32095     32096     32095     32097
     32096     32097     32098     32099     32098     32100     32099     32100
     32101     32102     32101     32103     32102     32103     32104     32105
     32104     32106     32105     32106     32107     32108     32107     32109
     32108     32109     32110     32111     32110     32112     32111     32112
     32113     32114     32113     32115     32114     32115     32116     32117
     32116     32118     32117     32118     32119     32120     32119     32121
     32120     32121     32122     32123     32122     32124     32123     32124
     32125     32126     32125     32127     32126     32127     32128     32129
     32128     32130     32129     32130     32131     32132     32131     32133
     32132     32133     32134     32135     32134     32136     32135     32136
     32137     32138     32137     32139     32138     32139     32140     32141
     32140     32142     32141     32142     32143     32144     32143     32145
     32144     32145     32146     32147     32146     32148     32147     32148
     32149     32150     32149     32151     32150     32151     32152     32153
     32152     32154     32153     32154     32155     32156     32155     32157
     32156     32157     32158     32159     32158     32160     32159     32160
     32161     32162     32161     32163     32162     32163     32164     32165
     32164     32166     32165     32166     32167     32168     32167     32169
     32168     32169     32170     32171     32170     32172     32171     32172
     32173     32174     32173     32175     32174     32175     32176     32177
     32176     32178     32177     32178     32179     32180     32179     32181
     32180     32181     32182     32183     32182     32184     32183     32184
     32185     32186     32185     32187     32186     32187     32188     32189
     32188     32190     32189     32190     32191     32192     32191     32193
     32192     32193     32194     32195     32194     32196     32195     32196
     32197     32198     32197     32199     32198     32199     32200     32201
     32200     32202     32201     32202     32203     32204     32203     32205
     32204     32205     32206     32207     32206     32208     32207     32208
     32209     32210     32209     32211     32210     32211     32212     32213
     32212     32214     32213     32214     32215     32216     32215     32217
     32216     32217     32218     32219     32218     32220     32219     32220
     32221     32222     32221     32223     32222     32223     32224     32225
     32224     32226     32225     32226     32227     32228     32227     32229
     32228     32229     32230     32231     32230     32232     32231     32232
     32233     32234     32233     32235     32234     32235     32236     32237
     32236     32238     32237     32238     32239     32240     32239     32241
     32240     32241     32242     32243     32242     32244     32243     32244
     32245     32246     32245     32247     32246     32247     32248     32249
     32248     32250     32249     32250     32251     32252     32251     32253
     32252     32253     32254     32255     32254     32256     32255     32256
     32257     32258     32257     32259     32258     32259     32260     32261
     32260     32262     32261     32262     32263     32264     32263     32265
     32264     32265     32266     32267     32266     32268     32267     32268
     32269     32270     32269     32271     32270     32271     32272     32273
     32272     32274     32273     32274     32275     32276     32275     32277
     32276     32277     32278     32279     32278     32280     32279     32280
     32281     32282     32281     32283     32282     32283     32284     32285
     32284     32286     32285     32286     32287     32288     32287     32289
     32288     32289     32290     32291     32290     32292     32291     32292
     32293     32294     32293     32295     32294     32295     32296     32297
     32296     32298     32297     32298     32299     32300     32299     32301
     32300     32301     32302     32303     32302     32304     32303     32304
     32305     32306     32305     32307     32306     32307     32308     32309
     32308     32310     32309     32310     32311     32312     32311     32313
     32312     32313     32314     32315     32314     32316     32315     32316
     32317     32318     32317     32319     32318     32319     32320     32321
     32320     32322     32321     32322     32323     32324     32323     32325
     32324     32325     32326     32327     32326     32328     32327     32328
     32329     32330     32329     32331     32330     32331     32332     32333
     32332     32334     32333     32334     32335     32336     32335     32337
     32336     32337     32338     32339     32338     32340     32339     32340
     32341     32342     32341     32343     32342     32343     32344     32345
     32344     32346     32345     32346     32347     32348     32347     32349
     32348     32349     32350     32351     32350     32352     32351     32352
     32353     32354     32353     32355     32354     32355     32356     32357
     32356     32358     32357     32358     32359     32360     32359     32361
     32360     32361     32362     32363     32362     32364     32363     32364
     32365     32366     32365     32367     32366     32367     32368     32369
     32368     32370     32369     32370     32371     32372     32371     32373
     32372     32373     32374     32375     32374     32376     32375     32376
     32377     32378     32377     32379     32378     32379     32380     32381
     32380     32382     32381     32382     32383     32384     32383     32385
     32384     32385     32386     32387     32386     32388     32387     32388
     32389     32390     32389     32391     32390     32391     32392     32393
     32392     32394     32393     32394     32395     32396     32395     32397
     32396     32397     32398     32399     32398     32400     32399     32400
     32401     32402     32401     32403     32402     32403     32404     32405
     32404     32406     32405     32406     32407     32408     32407     32409
     32408     32409     32410     32411     32410     32412     32411     32412
     32413     32414     32413     32415     32414     32415     32416     32417
     32416     32418     32417     32418     32419     32420     32419     32421
     32420     32421     32422     32423     32422     32424     32423     32424
     32425     32426     32425     32427     32426     32427     32428     32429
     32428     32430     32429     32430     32431     32432     32431     32433
     32432     32433     32434     32435     32434     32436     32435     32436
     32437     32438     32437     32439     32438     32439     32440     32441
     32440     32442     32441     32442     32443     32444     32443     32445
     32444     32445     32446     32447     32446     32448     32447     32448
     32449     32450     32449     32451     32450     32451     32452     32453
     32452     32454     32453     32454     32455     32456     32455     32457
     32456     32457     32458     32459     32458     32460     32459     32460
     32461     32462     32461     32463     32462     32463     32464     32465
     32464     32466     32465     32466     32467     32468     32467     32469
     32468     32469     32470     32471     32470     32472     32471     32472
     32473     32474     32473     32475     32474     32475     32476     32477
     32476     32478     32477     32478     32479     32480     32479     32481
     32480     32481     32482     32483     32482     32484     32483     32484
     32485     32486     32485     32487     32486     32487     32488     32489
     32488     32490     32489     32490     32491     32492     32491     32493
     32492     32493     32494     32495     32494     32496     32495     32496
     32497     32498     32497     32499     32498     32499     32500     32501
     32500     32502     32501     32502     32503     32504     32503     32505
     32504     32505     32506     32507     32506     32508     32507     32508
     32509     32510     32509     32511     32510     32511     32512     32513
     32512     32514     32513     32514     32515     32516     32515     32517
     32516     32517     32518     32519     32518     32520     32519     32520
     32521     32522     32521     32523     32522     32523     32524     32525
     32524     32526     32525     32526     32527     32528     32527     32529
     32528     32529     32530     32531     32530     32532     32531     32532
     32533     32534     32533     32535     32534     32535     32536     32537
     32536     32538     32537     32538     32539     32540     32539     32541
     32540     32541     32542     32543     32542     32544     32543     32544
     32545     32546     32545     32547     32546     32547     32548     32549
     32548     32550     32549     32550     32551     32552     32551     32553
     32552     32553     32554     32555     32554     32556     32555     32556
     32557     32558     32557     32559     32558     32559     32560     32561
     32560     32562     32561     32562     32563     32564     32563     32565
     32564     32565     32566     32567     32566     32568     32567     32568
     32569     32570     32569     32571     32570     32571     32572     32573
     32572     32574     32573     32574     32575     32576     32575     32577
     32576     32577     32578     32579     32578     32580     32579     32580
     32581     32582     32581     32583     32582     32583     32584     32585
     32584     32586     32585     32586     32587     32588     32587     32589
     32588     32589     32590     32591     32590     32592     32591     32592
     32593     32594     32593     32595     32594     32595     32596     32597
     32596     32598     32597     32598     32599     32600     32599     32601
     32600     32601     32602     32603     32602     32604     32603     32604
     32605     32606     32605     32607     32606     32607     32608     32609
     32608     32610     32609     32610     32611     32612     32611     32613
     32612     32613     32614     32615     32614     32616     32615     32616
     32617     32618     32617     32619     32618     32619     32620     32621
     32620     32622     32621     32622     32623     32624     32623     32625
     32624     32625     32626     32627     32626     32628     32627     32628
     32629     32630     32629     32631     32630     32631     32632     32633
     32632     32634     32633     32634     32635     32636     32635     32637
     32636     32637     32638     32639     32638     32640     32639     32640
     32641     32642     32641     32643     32642     32643     32644     32645
     32644     32646     32645     32646     32647     32648     32647     32649
     32648     32649     32650     32651     32650     32652     32651     32652
     32653     32654     32653     32655     32654     32655     32656     32657
     32656     32658     32657     32658     32659     32660     32659     32661
     32660     32661     32662     32663     32662     32664     32663     32664
     32665     32666     32665     32667     32666     32667     32668     32669
     32668     32670     32669     32670     32671     32672     32671     32673
     32672     32673     32674     32675     32674     32676     32675     32676
     32677     32678     32677     32679     32678     32679     32680     32681
     32680     32682     32681     32682     32683     32684     32683     32685
     32684     32685     32686     32687     32686     32688     32687     32688
     32689     32690     32689     32691     32690     32691     32692     32693
     32692     32694     32693     32694     32695     32696     32695     32697
     32696     32697     32698     32699     32698     32700     32699     32700
     32701     32702     32701     32703     32702     32703     32704     32705
     32704     32706     32705     32706     32707     32708     32707     32709
     32708     32709     32710     32711     32710     32712     32711     32712
     32713     32714     32713     32715     32714     32715     32716     32717
     32716     32718     32717     32718     32719     32720     32719     32721
     32720     32721     32722     32723     32722     32724     32723     32724
     32725     32726     32725     32727     32726     32727     32728     32729
     32728     32730     32729     32730     32731     32732     32731     32733
     32732     32733     32734     32735     32734     32736     32735     32736
     32737     32738     32737     32739     32738     32739     32740     32741
     32740     32742     32741     32742     32743     32744     32743     32745
     32744     32745     32746     32747     32746     32748     32747     32748
     32749     32750     32749     32751     32750     32751     32752     32753
     32752     32754     32753     32754     32755     32756     32755     32757
     32756     32757     32758     32759     32758     32760     32759     32760
     32761     32762     32761     32763     32762     32763     32764     32765
     32764     32766     32765     32766     32767     32768     32767     32769
     32768     32769     32770     32771     32770     32772     32771     32772
     32773     32774     32773     32775     32774     32775     32776     32777
     32776     32778     32777     32778     32779     32780     32779     32781
     32780     32781     32782     32783     32782     32784     32783     32784
     32785     32786     32785     32787     32786     32787     32788     32789
     32788     32790     32789     32790     32791     32792     32791     32793
     32792     32793     32794     32795     32794     32796     32795     32796
     32797     32798     32797     32799     32798     32799     32800     32801
     32800     32802     32801     32802     32803     32804     32803     32805
     32804     32805     32806     32807     32806     32808     32807     32808
     32809     32810     32809     32811     32810     32811     32812     32813
     32812     32814     32813     32814     32815     32816     32815     32817
     32816     32817     32818     32819     32818     32820     32819     32820
     32821     32822     32821     32823     32822     32823     32824     32825
     32824     32826     32825     32826     32827     32828     32827     32829
     32828     32829     32830     32831     32830     32832     32831     32832
     32833     32834     32833     32835     32834     32835     32836     32837
     32836     32838     32837     32838     32839     32840     32839     32841
     32840     32841     32842     32843     32842     32844     32843     32844
     32845     32846     32845     32847     32846     32847     32848     32849
     32848     32850     32849     32850     32851     32852     32851     32853
     32852     32853     32854     32855     32854     32856     32855     32856
     32857     32858     32857     32859     32858     32859     32860     32861
     32860     32862     32861     32862     32863     32864     32863     32865
     32864     32865     32866     32867     32866     32868     32867     32868
     32869     32870     32869     32871     32870     32871     32872     32873
     32872     32874     32873     32874     32875     32876     32875     32877
     32876     32877     32878     32879     32878     32880     32879     32880
     32881     32882     32881     32883     32882     32883     32884     32885
     32884     32886     32885     32886     32887     32888     32887     32889
     32888     32889     32890     32891     32890     32892     32891     32892
     32893     32894     32893     32895     32894     32895     32896     32897
     32896     32898     32897     32898     32899     32900     32899     32901
     32900     32901     32902     32903     32902     32904     32903     32904
     32905     32906     32905     32907     32906     32907     32908     32909
     32908     32910     32909     32910     32911     32912     32911     32913
     32912     32913     32914     32915     32914     32916     32915     32916
     32917     32918     32917     32919     32918     32919     32920     32921
     32920     32922     32921     32922     32923     32924     32923     32925
     32924     32925     32926     32927     32926     32928     32927     32928
     32929     32930     32929     32931     32930     32931     32932     32933
     32932     32934     32933     32934     32935     32936     32935     32937
     32936     32937     32938     32939     32938     32940     32939     32940
     32941     32942     32941     32943     32942     32943     32944     32945
     32944     32946     32945     32946     32947     32948     32947     32949
     32948     32949     32950     32951     32950     32952     32951     32952
     32953     32954     32953     32955     32954     32955     32956     32957
     32956     32958     32957     32958     32959     32960     32959     32961
     32960     32961     32962     32963     32962     32964     32963     32964
     32965     32966     32965     32967     32966     32967     32968     32969
     32968     32970     32969     32970     32971     32972     32971     32973
     32972     32973     32974     32975     32974     32976     32975     32976
     32977     32978     32977     32979     32978     32979     32980     32981
     32980     32982     32981     32982     32983     32984     32983     32985
     32984     32985     32986     32987     32986     32988     32987     32988
     32989     32990     32989     32991     32990     32991     32992     32993
     32992     32994     32993     32994     32995     32996     32995     32997
     32996     32997     32998     32999     32998     33000     32999     33000
     33001     33002     33001     33003     33002     33003     33004     33005
     33004     33006     33005     33006     33007     33008     33007     33009
     33008     33009     33010     33011     33010     33012     33011     33012
     33013     33014     33013     33015     33014     33015     33016     33017
     33016     33018     33017     33018     33019     33020     33019     33021
     33020     33021     33022     33023     33022     33024     33023     33024
     33025     33026     33025     33027     33026     33027     33028     33029
     33028     33030     33029     33030     33031     33032     33031     33033
     33032     33033     33034     33035     33034     33036     33035     33036
     33037     33038     33037     33039     33038     33039     33040     33041
     33040     33042     33041     33042     33043     33044     33043     33045
     33044     33045     33046     33047     33046     33048     33047     33048
     33049     33050     33049     33051     33050     33051     33052     33053
     33052     33054     33053     33054     33055     33056     33055     33057
     33056     33057     33058     33059     33058     33060     33059     33060
     33061     33062     33061     33063     33062     33063     33064     33065
     33064     33066     33065     33066     33067     33068     33067     33069
     33068     33069     33070     33071     33070     33072     33071     33072
     33073     33074     33073     33075     33074     33075     33076     33077
     33076     33078     33077     33078     33079     33080     33079     33081
     33080     33081     33082     33083     33082     33084     33083     33084
     33085     33086     33085     33087     33086     33087     33088     33089
     33088     33090     33089     33090     33091     33092     33091     33093
     33092     33093     33094     33095     33094     33096     33095     33096
     33097     33098     33097     33099     33098     33099     33100     33101
     33100     33102     33101     33102     33103     33104     33103     33105
     33104     33105     33106     33107     33106     33108     33107     33108
     33109     33110     33109     33111     33110     33111     33112     33113
     33112     33114     33113     33114     33115     33116     33115     33117
     33116     33117     33118     33119     33118     33120     33119     33120
     33121     33122     33121     33123     33122     33123     33124     33125
     33124     33126     33125     33126     33127     33128     33127     33129
     33128     33129     33130     33131     33130     33132     33131     33132
     33133     33134     33133     33135     33134     33135     33136     33137
     33136     33138     33137     33138     33139     33140     33139     33141
     33140     33141     33142     33143     33142     33144     33143     33144
     33145     33146     33145     33147     33146     33147     33148     33149
     33148     33150     33149     33150     33151     33152     33151     33153
     33152     33153     33154     33155     33154     33156     33155     33156
     33157     33158     33157     33159     33158     33159     33160     33161
     33160     33162     33161     33162     33163     33164     33163     33165
     33164     33165     33166     33167     33166     33168     33167     33168
     33169     33170     33169     33171     33170     33171     33172     33173
     33172     33174     33173     33174     33175     33176     33175     33177
     33176     33177     33178     33179     33178     33180     33179     33180
     33181     33182     33181     33183     33182     33183     33184     33185
     33184     33186     33185     33186     33187     33188     33187     33189
     33188     33189     33190     33191     33190     33192     33191     33192
     33193     33194     33193     33195     33194     33195     33196     33197
     33196     33198     33197     33198     33199     33200     33199     33201
     33200     33201     33202     33203     33202     33204     33203     33204
     33205     33206     33205     33207     33206     33207     33208     33209
     33208     33210     33209     33210     33211     33212     33211     33213
     33212     33213     33214     33215     33214     33216     33215     33216
     33217     33218     33217     33219     33218     33219     33220     33221
     33220     33222     33221     33222     33223     33224     33223     33225
     33224     33225     33226     33227     33226     33228     33227     33228
     33229     33230     33229     33231     33230     33231     33232     33233
     33232     33234     33233     33234     33235     33236     33235     33237
     33236     33237     33238     33239     33238     33240     33239     33240
     33241     33242     33241     33243     33242     33243     33244     33245
     33244     33246     33245     33246     33247     33248     33247     33249
     33248     33249     33250     33251     33250     33252     33251     33252
     33253     33254     33253     33255     33254     33255     33256     33257
     33256     33258     33257     33258     33259     33260     33259     33261
     33260     33261     33262     33263     33262     33264     33263     33264
     33265     33266     33265     33267     33266     33267     33268     33269
     33268     33270     33269     33270     33271     33272     33271     33273
     33272     33273     33274     33275     33274     33276     33275     33276
     33277     33278     33277     33279     33278     33279     33280     33281
     33280     33282     33281     33282     33283     33284     33283     33285
     33284     33285     33286     33287     33286     33288     33287     33288
     33289     33290     33289     33291     33290     33291     33292     33293
     33292     33294     33293     33294     33295     33296     33295     33297
     33296     33297     33298     33299     33298     33300     33299     33300
     33301     33302     33301     33303     33302     33303     33304     33305
     33304     33306     33305     33306     33307     33308     33307     33309
     33308     33309     33310     33311     33310     33312     33311     33312
     33313     33314     33313     33315     33314     33315     33316     33317
     33316     33318     33317     33318     33319     33320     33319     33321
     33320     33321     33322     33323     33322     33324     33323     33324
     33325     33326     33325     33327     33326     33327     33328     33329
     33328     33330     33329     33330     33331     33332     33331     33333
     33332     33333     33334     33335     33334     33336     33335     33336
     33337     33338     33337     33339     33338     33339     33340     33341
     33340     33342     33341     33342     33343     33344     33343     33345
     33344     33345     33346     33347     33346     33348     33347     33348
     33349     33350     33349     33351     33350     33351     33352     33353
     33352     33354     33353     33354     33355     33356     33355     33357
     33356     33357     33358     33359     33358     33360     33359     33360
     33361     33362     33361     33363     33362     33363     33364     33365
     33364     33366     33365     33366     33367     33368     33367     33369
     33368     33369     33370     33371     33370     33372     33371     33372
     33373     33374     33373     33375     33374     33375     33376     33377
     33376     33378     33377     33378     33379     33380     33379     33381
     33380     33381     33382     33383     33382     33384     33383     33384
     33385     33386     33385     33387     33386     33387     33388     33389
     33388     33390     33389     33390     33391     33392     33391     33393
     33392     33393     33394     33395     33394     33396     33395     33396
     33397     33398     33397     33399     33398     33399     33400     33401
     33400     33402     33401     33402     33403     33404     33403     33405
     33404     33405     33406     33407     33406     33408     33407     33408
     33409     33410     33409     33411     33410     33411     33412     33413
     33412     33414     33413     33414     33415     33416     33415     33417
     33416     33417     33418     33419     33418     33420     33419     33420
     33421     33422     33421     33423     33422     33423     33424     33425
     33424     33426     33425     33426     33427     33428     33427     33429
     33428     33429     33430     33431     33430     33432     33431     33432
     33433     33434     33433     33435     33434     33435     33436     33437
     33436     33438     33437     33438     33439     33440     33439     33441
     33440     33441     33442     33443     33442     33444     33443     33444
     33445     33446     33445     33447     33446     33447     33448     33449
     33448     33450     33449     33450     33451     33452     33451     33453
     33452     33453     33454     33455     33454     33456     33455     33456
     33457     33458     33457     33459     33458     33459     33460     33461
     33460     33462     33461     33462     33463     33464     33463     33465
     33464     33465     33466     33467     33466     33468     33467     33468
     33469     33470     33469     33471     33470     33471     33472     33473
     33472     33474     33473     33474     33475     33476     33475     33477
     33476     33477     33478     33479     33478     33480     33479     33480
     33481     33482     33481     33483     33482     33483     33484     33485
     33484     33486     33485     33486     33487     33488     33487     33489
     33488     33489     33490     33491     33490     33492     33491     33492
     33493     33494     33493     33495     33494     33495     33496     33497
     33496     33498     33497     33498     33499     33500     33499     33501
     33500     33501     33502     33503     33502     33504     33503     33504
     33505     33506     33505     33507     33506     33507     33508     33509
     33508     33510     33509     33510     33511     33512     33511     33513
     33512     33513     33514     33515     33514     33516     33515     33516
     33517     33518     33517     33519     33518     33519     33520     33521
     33520     33522     33521     33522     33523     33524     33523     33525
     33524     33525     33526     33527     33526     33528     33527     33528
     33529     33530     33529     33531     33530     33531     33532     33533
     33532     33534     33533     33534     33535     33536     33535     33537
     33536     33537     33538     33539     33538     33540     33539     33540
     33541     33542     33541     33543     33542     33543     33544     33545
     33544     33546     33545     33546     33547     33548     33547     33549
     33548     33549     33550     33551     33550     33552     33551     33552
     33553     33554     33553     33555     33554     33555     33556     33557
     33556     33558     33557     33558     33559     33560     33559     33561
     33560     33561     33562     33563     33562     33564     33563     33564
     33565     33566     33565     33567     33566     33567     33568     33569
     33568     33570     33569     33570     33571     33572     33571     33573
     33572     33573     33574     33575     33574     33576     33575     33576
     33577     33578     33577     33579     33578     33579     33580     33581
     33580     33582     33581     33582     33583     33584     33583     33585
     33584     33585     33586     33587     33586     33588     33587     33588
     33589     33590     33589     33591     33590     33591     33592     33593
     33592     33594     33593     33594     33595     33596     33595     33597
     33596     33597     33598     33599     33598     33600     33599     33600
     33601     33602     33601     33603     33602     33603     33604     33605
     33604     33606     33605     33606     33607     33608     33607     33609
     33608     33609     33610     33611     33610     33612     33611     33612
     33613     33614     33613     33615     33614     33615     33616     33617
     33616     33618     33617     33618     33619     33620     33619     33621
     33620     33621     33622     33623     33622     33624     33623     33624
     33625     33626     33625     33627     33626     33627     33628     33629
     33628     33630     33629     33630     33631     33632     33631     33633
     33632     33633     33634     33635     33634     33636     33635     33636
     33637     33638     33637     33639     33638     33639     33640     33641
     33640     33642     33641     33642     33643     33644     33643     33645
     33644     33645     33646     33647     33646     33648     33647     33648
     33649     33650     33649     33651     33650     33651     33652     33653
     33652     33654     33653     33654     33655     33656     33655     33657
     33656     33657     33658     33659     33658     33660     33659     33660
     33661     33662     33661     33663     33662     33663     33664     33665
     33664     33666     33665     33666     33667     33668     33667     33669
     33668     33669     33670     33671     33670     33672     33671     33672
     33673     33674     33673     33675     33674     33675     33676     33677
     33676     33678     33677     33678     33679     33680     33679     33681
     33680     33681     33682     33683     33682     33684     33683     33684
     33685     33686     33685     33687     33686     33687     33688     33689
     33688     33690     33689     33690     33691     33692     33691     33693
     33692     33693     33694     33695     33694     33696     33695     33696
     33697     33698     33697     33699     33698     33699     33700     33701
     33700     33702     33701     33702     33703     33704     33703     33705
     33704     33705     33706     33707     33706     33708     33707     33708
     33709     33710     33709     33711     33710     33711     33712     33713
     33712     33714     33713     33714     33715     33716     33715     33717
     33716     33717     33718     33719     33718     33720     33719     33720
     33721     33722     33721     33723     33722     33723     33724     33725
     33724     33726     33725     33726     33727     33728     33727     33729
     33728     33729     33730     33731     33730     33732     33731     33732
     33733     33734     33733     33735     33734     33735     33736     33737
     33736     33738     33737     33738     33739     33740     33739     33741
     33740     33741     33742     33743     33742     33744     33743     33744
     33745     33746     33745     33747     33746     33747     33748     33749
     33748     33750     33749     33750     33751     33752     33751     33753
     33752     33753     33754     33755     33754     33756     33755     33756
     33757     33758     33757     33759     33758     33759     33760     33761
     33760     33762     33761     33762     33763     33764     33763     33765
     33764     33765     33766     33767     33766     33768     33767     33768
     33769     33770     33769     33771     33770     33771     33772     33773
     33772     33774     33773     33774     33775     33776     33775     33777
     33776     33777     33778     33779     33778     33780     33779     33780
     33781     33782     33781     33783     33782     33783     33784     33785
     33784     33786     33785     33786     33787     33788     33787     33789
     33788     33789     33790     33791     33790     33792     33791     33792
     33793     33794     33793     33795     33794     33795     33796     33797
     33796     33798     33797     33798     33799     33800     33799     33801
     33800     33801     33802     33803     33802     33804     33803     33804
     33805     33806     33805     33807     33806     33807     33808     33809
     33808     33810     33809     33810     33811     33812     33811     33813
     33812     33813     33814     33815     33814     33816     33815     33816
     33817     33818     33817     33819     33818     33819     33820     33821
     33820     33822     33821     33822     33823     33824     33823     33825
     33824     33825     33826     33827     33826     33828     33827     33828
     33829     33830     33829     33831     33830     33831     33832     33833
     33832     33834     33833     33834     33835     33836     33835     33837
     33836     33837     33838     33839     33838     33840     33839     33840
     33841     33842     33841     33843     33842     33843     33844     33845
     33844     33846     33845     33846     33847     33848     33847     33849
     33848     33849     33850     33851     33850     33852     33851     33852
     33853     33854     33853     33855     33854     33855     33856     33857
     33856     33858     33857     33858     33859     33860     33859     33861
     33860     33861     33862     33863     33862     33864     33863     33864
     33865     33866     33865     33867     33866     33867     33868     33869
     33868     33870     33869     33870     33871     33872     33871     33873
     33872     33873     33874     33875     33874     33876     33875     33876
     33877     33878     33877     33879     33878     33879     33880     33881
     33880     33882     33881     33882     33883     33884     33883     33885
     33884     33885     33886     33887     33886     33888     33887     33888
     33889     33890     33889     33891     33890     33891     33892     33893
     33892     33894     33893     33894     33895     33896     33895     33897
     33896     33897     33898     33899     33898     33900     33899     33900
     33901     33902     33901     33903     33902     33903     33904     33905
     33904     33906     33905     33906     33907     33908     33907     33909
     33908     33909     33910     33911     33910     33912     33911     33912
     33913     33914     33913     33915     33914     33915     33916     33917
     33916     33918     33917     33918     33919     33920     33919     33921
     33920     33921     33922     33923     33922     33924     33923     33924
     33925     33926     33925     33927     33926     33927     33928     33929
     33928     33930     33929     33930     33931     33932     33931     33933
     33932     33933     33934     33935     33934     33936     33935     33936
     33937     33938     33937     33939     33938     33939     33940     33941
     33940     33942     33941     33942     33943     33944     33943     33945
     33944     33945     33946     33947     33946     33948     33947     33948
     33949     33950     33949     33951     33950     33951     33952     33953
     33952     33954     33953     33954     33955     33956     33955     33957
     33956     33957     33958     33959     33958     33960     33959     33960
     33961     33962     33961     33963     33962     33963     33964     33965
     33964     33966     33965     33966     33967     33968     33967     33969
     33968     33969     33970     33971     33970     33972     33971     33972
     33973     33974     33973     33975     33974     33975     33976     33977
     33976     33978     33977     33978     33979     33980     33979     33981
     33980     33981     33982     33983     33982     33984     33983     33984
     33985     33986     33985     33987     33986     33987     33988     33989
     33988     33990     33989     33990     33991     33992     33991     33993
     33992     33993     33994     33995     33994     33996     33995     33996
     33997     33998     33997     33999     33998     33999     34000     34001
     34000     34002     34001     34002     34003     34004     34003     34005
     34004     34005     34006     34007     34006     34008     34007     34008
     34009     34010     34009     34011     34010     34011     34012     34013
     34012     34014     34013     34014     34015     34016     34015     34017
     34016     34017     34018     34019     34018     34020     34019     34020
     34021     34022     34021     34023     34022     34023     34024     34025
     34024     34026     34025     34026     34027     34028     34027     34029
     34028     34029     34030     34031     34030     34032     34031     34032
     34033     34034     34033     34035     34034     34035     34036     34037
     34036     34038     34037     34038     34039     34040     34039     34041
     34040     34041     34042     34043     34042     34044     34043     34044
     34045     34046     34045     34047     34046     34047     34048     34049
     34048     34050     34049     34050     34051     34052     34051     34053
     34052     34053     34054     34055     34054     34056     34055     34056
     34057     34058     34057     34059     34058     34059     34060     34061
     34060     34062     34061     34062     34063     34064     34063     34065
     34064     34065     34066     34067     34066     34068     34067     34068
     34069     34070     34069     34071     34070     34071     34072     34073
     34072     34074     34073     34074     34075     34076     34075     34077
     34076     34077     34078     34079     34078     34080     34079     34080
     34081     34082     34081     34083     34082     34083     34084     34085
     34084     34086     34085     34086     34087     34088     34087     34089
     34088     34089     34090     34091     34090     34092     34091     34092
     34093     34094     34093     34095     34094     34095     34096     34097
     34096     34098     34097     34098     34099     34100     34099     34101
     34100     34101     34102     34103     34102     34104     34103     34104
     34105     34106     34105     34107     34106     34107     34108     34109
     34108     34110     34109     34110     34111     34112     34111     34113
     34112     34113     34114     34115     34114     34116     34115     34116
     34117     34118     34117     34119     34118     34119     34120     34121
     34120     34122     34121     34122     34123     34124     34123     34125
     34124     34125     34126     34127     34126     34128     34127     34128
     34129     34130     34129     34131     34130     34131     34132     34133
     34132     34134     34133     34134     34135     34136     34135     34137
     34136     34137     34138     34139     34138     34140     34139     34140
     34141     34142     34141     34143     34142     34143     34144     34145
     34144     34146     34145     34146     34147     34148     34147     34149
     34148     34149     34150     34151     34150     34152     34151     34152
     34153     34154     34153     34155     34154     34155     34156     34157
     34156     34158     34157     34158     34159     34160     34159     34161
     34160     34161     34162     34163     34162     34164     34163     34164
     34165     34166     34165     34167     34166     34167     34168     34169
     34168     34170     34169     34170     34171     34172     34171     34173
     34172     34173     34174     34175     34174     34176     34175     34176
     34177     34178     34177     34179     34178     34179     34180     34181
     34180     34182     34181     34182     34183     34184     34183     34185
     34184     34185     34186     34187     34186     34188     34187     34188
     34189     34190     34189     34191     34190     34191     34192     34193
     34192     34194     34193     34194     34195     34196     34195     34197
     34196     34197     34198     34199     34198     34200     34199     34200
     34201     34202     34201     34203     34202     34203     34204     34205
     34204     34206     34205     34206     34207     34208     34207     34209
     34208     34209     34210     34211     34210     34212     34211     34212
     34213     34214     34213     34215     34214     34215     34216     34217
     34216     34218     34217     34218     34219     34220     34219     34221
     34220     34221     34222     34223     34222     34224     34223     34224
     34225     34226     34225     34227     34226     34227     34228     34229
     34228     34230     34229     34230     34231     34232     34231     34233
     34232     34233     34234     34235     34234     34236     34235     34236
     34237     34238     34237     34239     34238     34239     34240     34241
     34240     34242     34241     34242     34243     34244     34243     34245
     34244     34245     34246     34247     34246     34248     34247     34248
     34249     34250     34249     34251     34250     34251     34252     34253
     34252     34254     34253     34254     34255     34256     34255     34257
     34256     34257     34258     34259     34258     34260     34259     34260
     34261     34262     34261     34263     34262     34263     34264     34265
     34264     34266     34265     34266     34267     34268     34267     34269
     34268     34269     34270     34271     34270     34272     34271     34272
     34273     34274     34273     34275     34274     34275     34276     34277
     34276     34278     34277     34278     34279     34280     34279     34281
     34280     34281     34282     34283     34282     34284     34283     34284
     34285     34286     34285     34287     34286     34287     34288     34289
     34288     34290     34289     34290     34291     34292     34291     34293
     34292     34293     34294     34295     34294     34296     34295     34296
     34297     34298     34297     34299     34298     34299     34300     34301
     34300     34302     34301     34302     34303     34304     34303     34305
     34304     34305     34306     34307     34306     34308     34307     34308
     34309     34310     34309     34311     34310     34311     34312     34313
     34312     34314     34313     34314     34315     34316     34315     34317
     34316     34317     34318     34319     34318     34320     34319     34320
     34321     34322     34321     34323     34322     34323     34324     34325
     34324     34326     34325     34326     34327     34328     34327     34329
     34328     34329     34330     34331     34330     34332     34331     34332
     34333     34334     34333     34335     34334     34335     34336     34337
     34336     34338     34337     34338     34339     34340     34339     34341
     34340     34341     34342     34343     34342     34344     34343     34344
     34345     34346     34345     34347     34346     34347     34348     34349
     34348     34350     34349     34350     34351     34352     34351     34353
     34352     34353     34354     34355     34354     34356     34355     34356
     34357     34358     34357     34359     34358     34359     34360     34361
     34360     34362     34361     34362     34363     34364     34363     34365
     34364     34365     34366     34367     34366     34368     34367     34368
     34369     34370     34369     34371     34370     34371     34372     34373
     34372     34374     34373     34374     34375     34376     34375     34377
     34376     34377     34378     34379     34378     34380     34379     34380
     34381     34382     34381     34383     34382     34383     34384     34385
     34384     34386     34385     34386     34387     34388     34387     34389
     34388     34389     34390     34391     34390     34392     34391     34392
     34393     34394     34393     34395     34394     34395     34396     34397
     34396     34398     34397     34398     34399     34400     34399     34401
     34400     34401     34402     34403     34402     34404     34403     34404
     34405     34406     34405     34407     34406     34407     34408     34409
     34408     34410     34409     34410     34411     34412     34411     34413
     34412     34413     34414     34415     34414     34416     34415     34416
     34417     34418     34417     34419     34418     34419     34420     34421
     34420     34422     34421     34422     34423     34424     34423     34425
     34424     34425     34426     34427     34426     34428     34427     34428
     34429     34430     34429     34431     34430     34431     34432     34433
     34432     34434     34433     34434     34435     34436     34435     34437
     34436     34437     34438     34439     34438     34440     34439     34440
     34441     34442     34441     34443     34442     34443     34444     34445
     34444     34446     34445     34446     34447     34448     34447     34449
     34448     34449     34450     34451     34450     34452     34451     34452
     34453     34454     34453     34455     34454     34455     34456     34457
     34456     34458     34457     34458     34459     34460     34459     34461
     34460     34461     34462     34463     34462     34464     34463     34464
     34465     34466     34465     34467     34466     34467     34468     34469
     34468     34470     34469     34470     34471     34472     34471     34473
     34472     34473     34474     34475     34474     34476     34475     34476
     34477     34478     34477     34479     34478     34479     34480     34481
     34480     34482     34481     34482     34483     34484     34483     34485
     34484     34485     34486     34487     34486     34488     34487     34488
     34489     34490     34489     34491     34490     34491     34492     34493
     34492     34494     34493     34494     34495     34496     34495     34497
     34496     34497     34498     34499     34498     34500     34499     34500
     34501     34502     34501     34503     34502     34503     34504     34505
     34504     34506     34505     34506     34507     34508     34507     34509
     34508     34509     34510     34511     34510     34512     34511     34512
     34513     34514     34513     34515     34514     34515     34516     34517
     34516     34518     34517     34518     34519     34520     34519     34521
     34520     34521     34522     34523     34522     34524     34523     34524
     34525     34526     34525     34527     34526     34527     34528     34529
     34528     34530     34529     34530     34531     34532     34531     34533
     34532     34533     34534     34535     34534     34536     34535     34536
     34537     34538     34537     34539     34538     34539     34540     34541
     34540     34542     34541     34542     34543     34544     34543     34545
     34544     34545     34546     34547     34546     34548     34547     34548
     34549     34550     34549     34551     34550     34551     34552     34553
     34552     34554     34553     34554     34555     34556     34555     34557
     34556     34557     34558     34559     34558     34560     34559     34560
     34561     34562     34561     34563     34562     34563     34564     34565
     34564     34566     34565     34566     34567     34568     34567     34569
     34568     34569     34570     34571     34570     34572     34571     34572
     34573     34574     34573     34575     34574     34575     34576     34577
     34576     34578     34577     34578     34579     34580     34579     34581
     34580     34581     34582     34583     34582     34584     34583     34584
     34585     34586     34585     34587     34586     34587     34588     34589
     34588     34590     34589     34590     34591     34592     34591     34593
     34592     34593     34594     34595     34594     34596     34595     34596
     34597     34598     34597     34599     34598     34599     34600     34601
     34600     34602     34601     34602     34603     34604     34603     34605
     34604     34605     34606     34607     34606     34608     34607     34608
     34609     34610     34609     34611     34610     34611     34612     34613
     34612     34614     34613     34614     34615     34616     34615     34617
     34616     34617     34618     34619     34618     34620     34619     34620
     34621     34622     34621     34623     34622     34623     34624     34625
     34624     34626     34625     34626     34627     34628     34627     34629
     34628     34629     34630     34631     34630     34632     34631     34632
     34633     34634     34633     34635     34634     34635     34636     34637
     34636     34638     34637     34638     34639     34640     34639     34641
     34640     34641     34642     34643     34642     34644     34643     34644
     34645     34646     34645     34647     34646     34647     34648     34649
     34648     34650     34649     34650     34651     34652     34651     34653
     34652     34653     34654     34655     34654     34656     34655     34656
     34657     34658     34657     34659     34658     34659     34660     34661
     34660     34662     34661     34662     34663     34664     34663     34665
     34664     34665     34666     34667     34666     34668     34667     34668
     34669     34670     34669     34671     34670     34671     34672     34673
     34672     34674     34673     34674     34675     34676     34675     34677
     34676     34677     34678     34679     34678     34680     34679     34680
     34681     34682     34681     34683     34682     34683     34684     34685
     34684     34686     34685     34686     34687     34688     34687     34689
     34688     34689     34690     34691     34690     34692     34691     34692
     34693     34694     34693     34695     34694     34695     34696     34697
     34696     34698     34697     34698     34699     34700     34699     34701
     34700     34701     34702     34703     34702     34704     34703     34704
     34705     34706     34705     34707     34706     34707     34708     34709
     34708     34710     34709     34710     34711     34712     34711     34713
     34712     34713     34714     34715     34714     34716     34715     34716
     34717     34718     34717     34719     34718     34719     34720     34721
     34720     34722     34721     34722     34723     34724     34723     34725
     34724     34725     34726     34727     34726     34728     34727     34728
     34729     34730     34729     34731     34730     34731     34732     34733
     34732     34734     34733     34734     34735     34736     34735     34737
     34736     34737     34738     34739     34738     34740     34739     34740
     34741     34742     34741     34743     34742     34743     34744     34745
     34744     34746     34745     34746     34747     34748     34747     34749
     34748     34749     34750     34751     34750     34752     34751     34752
     34753     34754     34753     34755     34754     34755     34756     34757
     34756     34758     34757     34758     34759     34760     34759     34761
     34760     34761     34762     34763     34762     34764     34763     34764
     34765     34766     34765     34767     34766     34767     34768     34769
     34768     34770     34769     34770     34771     34772     34771     34773
     34772     34773     34774     34775     34774     34776     34775     34776
     34777     34778     34777     34779     34778     34779     34780     34781
     34780     34782     34781     34782     34783     34784     34783     34785
     34784     34785     34786     34787     34786     34788     34787     34788
     34789     34790     34789     34791     34790     34791     34792     34793
     34792     34794     34793     34794     34795     34796     34795     34797
     34796     34797     34798     34799     34798     34800     34799     34800
     34801     34802     34801     34803     34802     34803     34804     34805
     34804     34806     34805     34806     34807     34808     34807     34809
     34808     34809     34810     34811     34810     34812     34811     34812
     34813     34814     34813     34815     34814     34815     34816     34817
     34816     34818     34817     34818     34819     34820     34819     34821
     34820     34821     34822     34823     34822     34824     34823     34824
     34825     34826     34825     34827     34826     34827     34828     34829
     34828     34830     34829     34830     34831     34832     34831     34833
     34832     34833     34834     34835     34834     34836     34835     34836
     34837     34838     34837     34839     34838     34839     34840     34841
     34840     34842     34841     34842     34843     34844     34843     34845
     34844     34845     34846     34847     34846     34848     34847     34848
     34849     34850     34849     34851     34850     34851     34852     34853
     34852     34854     34853     34854     34855     34856     34855     34857
     34856     34857     34858     34859     34858     34860     34859     34860
     34861     34862     34861     34863     34862     34863     34864     34865
     34864     34866     34865     34866     34867     34868     34867     34869
     34868     34869     34870     34871     34870     34872     34871     34872
     34873     34874     34873     34875     34874     34875     34876     34877
     34876     34878     34877     34878     34879     34880     34879     34881
     34880     34881     34882     34883     34882     34884     34883     34884
     34885     34886     34885     34887     34886     34887     34888     34889
     34888     34890     34889     34890     34891     34892     34891     34893
     34892     34893     34894     34895     34894     34896     34895     34896
     34897     34898     34897     34899     34898     34899     34900     34901
     34900     34902     34901     34902     34903     34904     34903     34905
     34904     34905     34906     34907     34906     34908     34907     34908
     34909     34910     34909     34911     34910     34911     34912     34913
     34912     34914     34913     34914     34915     34916     34915     34917
     34916     34917     34918     34919     34918     34920     34919     34920
     34921     34922     34921     34923     34922     34923     34924     34925
     34924     34926     34925     34926     34927     34928     34927     34929
     34928     34929     34930     34931     34930     34932     34931     34932
     34933     34934     34933     34935     34934     34935     34936     34937
     34936     34938     34937     34938     34939     34940     34939     34941
     34940     34941     34942     34943     34942     34944     34943     34944
     34945     34946     34945     34947     34946     34947     34948     34949
     34948     34950     34949     34950     34951     34952     34951     34953
     34952     34953     34954     34955     34954     34956     34955     34956
     34957     34958     34957     34959     34958     34959     34960     34961
     34960     34962     34961     34962     34963     34964     34963     34965
     34964     34965     34966     34967     34966     34968     34967     34968
     34969     34970     34969     34971     34970     34971     34972     34973
     34972     34974     34973     34974     34975     34976     34975     34977
     34976     34977     34978     34979     34978     34980     34979     34980
     34981     34982     34981     34983     34982     34983     34984     34985
     34984     34986     34985     34986     34987     34988     34987     34989
     34988     34989     34990     34991     34990     34992     34991     34992
     34993     34994     34993     34995     34994     34995     34996     34997
     34996     34998     34997     34998     34999     35000     34999     35001
     35000     35001     35002     35003     35002     35004     35003     35004
     35005     35006     35005     35007     35006     35007     35008     35009
     35008     35010     35009     35010     35011     35012     35011     35013
     35012     35013     35014     35015     35014     35016     35015     35016
     35017     35018     35017     35019     35018     35019     35020     35021
     35020     35022     35021     35022     35023     35024     35023     35025
     35024     35025     35026     35027     35026     35028     35027     35028
     35029     35030     35029     35031     35030     35031     35032     35033
     35032     35034     35033     35034     35035     35036     35035     35037
     35036     35037     35038     35039     35038     35040     35039     35040
     35041     35042     35041     35043     35042     35043     35044     35045
     35044     35046     35045     35046     35047     35048     35047     35049
     35048     35049     35050     35051     35050     35052     35051     35052
     35053     35054     35053     35055     35054     35055     35056     35057
     35056     35058     35057     35058     35059     35060     35059     35061
     35060     35061     35062     35063     35062     35064     35063     35064
     35065     35066     35065     35067     35066     35067     35068     35069
     35068     35070     35069     35070     35071     35072     35071     35073
     35072     35073     35074     35075     35074     35076     35075     35076
     35077     35078     35077     35079     35078     35079     35080     35081
     35080     35082     35081     35082     35083     35084     35083     35085
     35084     35085     35086     35087     35086     35088     35087     35088
     35089     35090     35089     35091     35090     35091     35092     35093
     35092     35094     35093     35094     35095     35096     35095     35097
     35096     35097     35098     35099     35098     35100     35099     35100
     35101     35102     35101     35103     35102     35103     35104     35105
     35104     35106     35105     35106     35107     35108     35107     35109
     35108     35109     35110     35111     35110     35112     35111     35112
     35113     35114     35113     35115     35114     35115     35116     35117
     35116     35118     35117     35118     35119     35120     35119     35121
     35120     35121     35122     35123     35122     35124     35123     35124
     35125     35126     35125     35127     35126     35127     35128     35129
     35128     35130     35129     35130     35131     35132     35131     35133
     35132     35133     35134     35135     35134     35136     35135     35136
     35137     35138     35137     35139     35138     35139     35140     35141
     35140     35142     35141     35142     35143     35144     35143     35145
     35144     35145     35146     35147     35146     35148     35147     35148
     35149     35150     35149     35151     35150     35151     35152     35153
     35152     35154     35153     35154     35155     35156     35155     35157
     35156     35157     35158     35159     35158     35160     35159     35160
     35161     35162     35161     35163     35162     35163     35164     35165
     35164     35166     35165     35166     35167     35168     35167     35169
     35168     35169     35170     35171     35170     35172     35171     35172
     35173     35174     35173     35175     35174     35175     35176     35177
     35176     35178     35177     35178     35179     35180     35179     35181
     35180     35181     35182     35183     35182     35184     35183     35184
     35185     35186     35185     35187     35186     35187     35188     35189
     35188     35190     35189     35190     35191     35192     35191     35193
     35192     35193     35194     35195     35194     35196     35195     35196
     35197     35198     35197     35199     35198     35199     35200     35201
     35200     35202     35201     35202     35203     35204     35203     35205
     35204     35205     35206     35207     35206     35208     35207     35208
     35209     35210     35209     35211     35210     35211     35212     35213
     35212     35214     35213     35214     35215     35216     35215     35217
     35216     35217     35218     35219     35218     35220     35219     35220
     35221     35222     35221     35223     35222     35223     35224     35225
     35224     35226     35225     35226     35227     35228     35227     35229
     35228     35229     35230     35231     35230     35232     35231     35232
     35233     35234     35233     35235     35234     35235     35236     35237
     35236     35238     35237     35238     35239     35240     35239     35241
     35240     35241     35242     35243     35242     35244     35243     35244
     35245     35246     35245     35247     35246     35247     35248     35249
     35248     35250     35249     35250     35251     35252     35251     35253
     35252     35253     35254     35255     35254     35256     35255     35256
     35257     35258     35257     35259     35258     35259     35260     35261
     35260     35262     35261     35262     35263     35264     35263     35265
     35264     35265     35266     35267     35266     35268     35267     35268
     35269     35270     35269     35271     35270     35271     35272     35273
     35272     35274     35273     35274     35275     35276     35275     35277
     35276     35277     35278     35279     35278     35280     35279     35280
     35281     35282     35281     35283     35282     35283     35284     35285
     35284     35286     35285     35286     35287     35288     35287     35289
     35288     35289     35290     35291     35290     35292     35291     35292
     35293     35294     35293     35295     35294     35295     35296     35297
     35296     35298     35297     35298     35299     35300     35299     35301
     35300     35301     35302     35303     35302     35304     35303     35304
     35305     35306     35305     35307     35306     35307     35308     35309
     35308     35310     35309     35310     35311     35312     35311     35313
     35312     35313     35314     35315     35314     35316     35315     35316
     35317     35318     35317     35319     35318     35319     35320     35321
     35320     35322     35321     35322     35323     35324     35323     35325
     35324     35325     35326     35327     35326     35328     35327     35328
     35329     35330     35329     35331     35330     35331     35332     35333
     35332     35334     35333     35334     35335     35336     35335     35337
     35336     35337     35338     35339     35338     35340     35339     35340
     35341     35342     35341     35343     35342     35343     35344     35345
     35344     35346     35345     35346     35347     35348     35347     35349
     35348     35349     35350     35351     35350     35352     35351     35352
     35353     35354     35353     35355     35354     35355     35356     35357
     35356     35358     35357     35358     35359     35360     35359     35361
     35360     35361     35362     35363     35362     35364     35363     35364
     35365     35366     35365     35367     35366     35367     35368     35369
     35368     35370     35369     35370     35371     35372     35371     35373
     35372     35373     35374     35375     35374     35376     35375     35376
     35377     35378     35377     35379     35378     35379     35380     35381
     35380     35382     35381     35382     35383     35384     35383     35385
     35384     35385     35386     35387     35386     35388     35387     35388
     35389     35390     35389     35391     35390     35391     35392     35393
     35392     35394     35393     35394     35395     35396     35395     35397
     35396     35397     35398     35399     35398     35400     35399     35400
     35401     35402     35401     35403     35402     35403     35404     35405
     35404     35406     35405     35406     35407     35408     35407     35409
     35408     35409     35410     35411     35410     35412     35411     35412
     35413     35414     35413     35415     35414     35415     35416     35417
     35416     35418     35417     35418     35419     35420     35419     35421
     35420     35421     35422     35423     35422     35424     35423     35424
     35425     35426     35425     35427     35426     35427     35428     35429
     35428     35430     35429     35430     35431     35432     35431     35433
     35432     35433     35434     35435     35434     35436     35435     35436
     35437     35438     35437     35439     35438     35439     35440     35441
     35440     35442     35441     35442     35443     35444     35443     35445
     35444     35445     35446     35447     35446     35448     35447     35448
     35449     35450     35449     35451     35450     35451     35452     35453
     35452     35454     35453     35454     35455     35456     35455     35457
     35456     35457     35458     35459     35458     35460     35459     35460
     35461     35462     35461     35463     35462     35463     35464     35465
     35464     35466     35465     35466     35467     35468     35467     35469
     35468     35469     35470     35471     35470     35472     35471     35472
     35473     35474     35473     35475     35474     35475     35476     35477
     35476     35478     35477     35478     35479     35480     35479     35481
     35480     35481     35482     35483     35482     35484     35483     35484
     35485     35486     35485     35487     35486     35487     35488     35489
     35488     35490     35489     35490     35491     35492     35491     35493
     35492     35493     35494     35495     35494     35496     35495     35496
     35497     35498     35497     35499     35498     35499     35500     35501
     35500     35502     35501     35502     35503     35504     35503     35505
     35504     35505     35506     35507     35506     35508     35507     35508
     35509     35510     35509     35511     35510     35511     35512     35513
     35512     35514     35513     35514     35515     35516     35515     35517
     35516     35517     35518     35519     35518     35520     35519     35520
     35521     35522     35521     35523     35522     35523     35524     35525
     35524     35526     35525     35526     35527     35528     35527     35529
     35528     35529     35530     35531     35530     35532     35531     35532
     35533     35534     35533     35535     35534     35535     35536     35537
     35536     35538     35537     35538     35539     35540     35539     35541
     35540     35541     35542     35543     35542     35544     35543     35544
     35545     35546     35545     35547     35546     35547     35548     35549
     35548     35550     35549     35550     35551     35552     35551     35553
     35552     35553     35554     35555     35554     35556     35555     35556
     35557     35558     35557     35559     35558     35559     35560     35561
     35560     35562     35561     35562     35563     35564     35563     35565
     35564     35565     35566     35567     35566     35568     35567     35568
     35569     35570     35569     35571     35570     35571     35572     35573
     35572     35574     35573     35574     35575     35576     35575     35577
     35576     35577     35578     35579     35578     35580     35579     35580
     35581     35582     35581     35583     35582     35583     35584     35585
     35584     35586     35585     35586     35587     35588     35587     35589
     35588     35589     35590     35591     35590     35592     35591     35592
     35593     35594     35593     35595     35594     35595     35596     35597
     35596     35598     35597     35598     35599     35600     35599     35601
     35600     35601     35602     35603     35602     35604     35603     35604
     35605     35606     35605     35607     35606     35607     35608     35609
     35608     35610     35609     35610     35611     35612     35611     35613
     35612     35613     35614     35615     35614     35616     35615     35616
     35617     35618     35617     35619     35618     35619     35620     35621
     35620     35622     35621     35622     35623     35624     35623     35625
     35624     35625     35626     35627     35626     35628     35627     35628
     35629     35630     35629     35631     35630     35631     35632     35633
     35632     35634     35633     35634     35635     35636     35635     35637
     35636     35637     35638     35639     35638     35640     35639     35640
     35641     35642     35641     35643     35642     35643     35644     35645
     35644     35646     35645     35646     35647     35648     35647     35649
     35648     35649     35650     35651     35650     35652     35651     35652
     35653     35654     35653     35655     35654     35655     35656     35657
     35656     35658     35657     35658     35659     35660     35659     35661
     35660     35661     35662     35663     35662     35664     35663     35664
     35665     35666     35665     35667     35666     35667     35668     35669
     35668     35670     35669     35670     35671     35672     35671     35673
     35672     35673     35674     35675     35674     35676     35675     35676
     35677     35678     35677     35679     35678     35679     35680     35681
     35680     35682     35681     35682     35683     35684     35683     35685
     35684     35685     35686     35687     35686     35688     35687     35688
     35689     35690     35689     35691     35690     35691     35692     35693
     35692     35694     35693     35694     35695     35696     35695     35697
     35696     35697     35698     35699     35698     35700     35699     35700
     35701     35702     35701     35703     35702     35703     35704     35705
     35704     35706     35705     35706     35707     35708     35707     35709
     35708     35709     35710     35711     35710     35712     35711     35712
     35713     35714     35713     35715     35714     35715     35716     35717
     35716     35718     35717     35718     35719     35720     35719     35721
     35720     35721     35722     35723     35722     35724     35723     35724
     35725     35726     35725     35727     35726     35727     35728     35729
     35728     35730     35729     35730     35731     35732     35731     35733
     35732     35733     35734     35735     35734     35736     35735     35736
     35737     35738     35737     35739     35738     35739     35740     35741
     35740     35742     35741     35742     35743     35744     35743     35745
     35744     35745     35746     35747     35746     35748     35747     35748
     35749     35750     35749     35751     35750     35751     35752     35753
     35752     35754     35753     35754     35755     35756     35755     35757
     35756     35757     35758     35759     35758     35760     35759     35760
     35761     35762     35761     35763     35762     35763     35764     35765
     35764     35766     35765     35766     35767     35768     35767     35769
     35768     35769     35770     35771     35770     35772     35771     35772
     35773     35774     35773     35775     35774     35775     35776     35777
     35776     35778     35777     35778     35779     35780     35779     35781
     35780     35781     35782     35783     35782     35784     35783     35784
     35785     35786     35785     35787     35786     35787     35788     35789
     35788     35790     35789     35790     35791     35792     35791     35793
     35792     35793     35794     35795     35794     35796     35795     35796
     35797     35798     35797     35799     35798     35799     35800     35801
     35800     35802     35801     35802     35803     35804     35803     35805
     35804     35805     35806     35807     35806     35808     35807     35808
     35809     35810     35809     35811     35810     35811     35812     35813
     35812     35814     35813     35814     35815     35816     35815     35817
     35816     35817     35818     35819     35818     35820     35819     35820
     35821     35822     35821     35823     35822     35823     35824     35825
     35824     35826     35825     35826     35827     35828     35827     35829
     35828     35829     35830     35831     35830     35832     35831     35832
     35833     35834     35833     35835     35834     35835     35836     35837
     35836     35838     35837     35838     35839     35840     35839     35841
     35840     35841     35842     35843     35842     35844     35843     35844
     35845     35846     35845     35847     35846     35847     35848     35849
     35848     35850     35849     35850     35851     35852     35851     35853
     35852     35853     35854     35855     35854     35856     35855     35856
     35857     35858     35857     35859     35858     35859     35860     35861
     35860     35862     35861     35862     35863     35864     35863     35865
     35864     35865     35866     35867     35866     35868     35867     35868
     35869     35870     35869     35871     35870     35871     35872     35873
     35872     35874     35873     35874     35875     35876     35875     35877
     35876     35877     35878     35879     35878     35880     35879     35880
     35881     35882     35881     35883     35882     35883     35884     35885
     35884     35886     35885     35886     35887     35888     35887     35889
     35888     35889     35890     35891     35890     35892     35891     35892
     35893     35894     35893     35895     35894     35895     35896     35897
     35896     35898     35897     35898     35899     35900     35899     35901
     35900     35901     35902     35903     35902     35904     35903     35904
     35905     35906     35905     35907     35906     35907     35908     35909
     35908     35910     35909     35910     35911     35912     35911     35913
     35912     35913     35914     35915     35914     35916     35915     35916
     35917     35918     35917     35919     35918     35919     35920     35921
     35920     35922     35921     35922     35923     35924     35923     35925
     35924     35925     35926     35927     35926     35928     35927     35928
     35929     35930     35929     35931     35930     35931     35932     35933
     35932     35934     35933     35934     35935     35936     35935     35937
     35936     35937     35938     35939     35938     35940     35939     35940
     35941     35942     35941     35943     35942     35943     35944     35945
     35944     35946     35945     35946     35947     35948     35947     35949
     35948     35949     35950     35951     35950     35952     35951     35952
     35953     35954     35953     35955     35954     35955     35956     35957
     35956     35958     35957     35958     35959     35960     35959     35961
     35960     35961     35962     35963     35962     35964     35963     35964
     35965     35966     35965     35967     35966     35967     35968     35969
     35968     35970     35969     35970     35971     35972     35971     35973
     35972     35973     35974     35975     35974     35976     35975     35976
     35977     35978     35977     35979     35978     35979     35980     35981
     35980     35982     35981     35982     35983     35984     35983     35985
     35984     35985     35986     35987     35986     35988     35987     35988
     35989     35990     35989     35991     35990     35991     35992     35993
     35992     35994     35993     35994     35995     35996     35995     35997
     35996     35997     35998     35999     35998     36000     35999     36000
     36001     36002     36001     36003     36002     36003     36004     36005
     36004     36006     36005     36006     36007     36008     36007     36009
     36008     36009     36010     36011     36010     36012     36011     36012
     36013     36014     36013     36015     36014     36015     36016     36017
     36016     36018     36017     36018     36019     36020     36019     36021
     36020     36021     36022     36023     36022     36024     36023     36024
     36025     36026     36025     36027     36026     36027     36028     36029
     36028     36030     36029     36030     36031     36032     36031     36033
     36032     36033     36034     36035     36034     36036     36035     36036
     36037     36038     36037     36039     36038     36039     36040     36041
     36040     36042     36041     36042     36043     36044     36043     36045
     36044     36045     36046     36047     36046     36048     36047     36048
     36049     36050     36049     36051     36050     36051     36052     36053
     36052     36054     36053     36054     36055     36056     36055     36057
     36056     36057     36058     36059     36058     36060     36059     36060
     36061     36062     36061     36063     36062     36063     36064     36065
     36064     36066     36065     36066     36067     36068     36067     36069
     36068     36069     36070     36071     36070     36072     36071     36072
     36073     36074     36073     36075     36074     36075     36076     36077
     36076     36078     36077     36078     36079     36080     36079     36081
     36080     36081     36082     36083     36082     36084     36083     36084
     36085     36086     36085     36087     36086     36087     36088     36089
     36088     36090     36089     36090     36091     36092     36091     36093
     36092     36093     36094     36095     36094     36096     36095     36096
     36097     36098     36097     36099     36098     36099     36100     36101
     36100     36102     36101     36102     36103     36104     36103     36105
     36104     36105     36106     36107     36106     36108     36107     36108
     36109     36110     36109     36111     36110     36111     36112     36113
     36112     36114     36113     36114     36115     36116     36115     36117
     36116     36117     36118     36119     36118     36120     36119     36120
     36121     36122     36121     36123     36122     36123     36124     36125
     36124     36126     36125     36126     36127     36128     36127     36129
     36128     36129     36130     36131     36130     36132     36131     36132
     36133     36134     36133     36135     36134     36135     36136     36137
     36136     36138     36137     36138     36139     36140     36139     36141
     36140     36141     36142     36143     36142     36144     36143     36144
     36145     36146     36145     36147     36146     36147     36148     36149
     36148     36150     36149     36150     36151     36152     36151     36153
     36152     36153     36154     36155     36154     36156     36155     36156
     36157     36158     36157     36159     36158     36159     36160     36161
     36160     36162     36161     36162     36163     36164     36163     36165
     36164     36165     36166     36167     36166     36168     36167     36168
     36169     36170     36169     36171     36170     36171     36172     36173
     36172     36174     36173     36174     36175     36176     36175     36177
     36176     36177     36178     36179     36178     36180     36179     36180
     36181     36182     36181     36183     36182     36183     36184     36185
     36184     36186     36185     36186     36187     36188     36187     36189
     36188     36189     36190     36191     36190     36192     36191     36192
     36193     36194     36193     36195     36194     36195     36196     36197
     36196     36198     36197     36198     36199     36200     36199     36201
     36200     36201     36202     36203     36202     36204     36203     36204
     36205     36206     36205     36207     36206     36207     36208     36209
     36208     36210     36209     36210     36211     36212     36211     36213
     36212     36213     36214     36215     36214     36216     36215     36216
     36217     36218     36217     36219     36218     36219     36220     36221
     36220     36222     36221     36222     36223     36224     36223     36225
     36224     36225     36226     36227     36226     36228     36227     36228
     36229     36230     36229     36231     36230     36231     36232     36233
     36232     36234     36233     36234     36235     36236     36235     36237
     36236     36237     36238     36239     36238     36240     36239     36240
     36241     36242     36241     36243     36242     36243     36244     36245
     36244     36246     36245     36246     36247     36248     36247     36249
     36248     36249     36250     36251     36250     36252     36251     36252
     36253     36254     36253     36255     36254     36255     36256     36257
     36256     36258     36257     36258     36259     36260     36259     36261
     36260     36261     36262     36263     36262     36264     36263     36264
     36265     36266     36265     36267     36266     36267     36268     36269
     36268     36270     36269     36270     36271     36272     36271     36273
     36272     36273     36274     36275     36274     36276     36275     36276
     36277     36278     36277     36279     36278     36279     36280     36281
     36280     36282     36281     36282     36283     36284     36283     36285
     36284     36285     36286     36287     36286     36288     36287     36288
     36289     36290     36289     36291     36290     36291     36292     36293
     36292     36294     36293     36294     36295     36296     36295     36297
     36296     36297     36298     36299     36298     36300     36299     36300
     36301     36302     36301     36303     36302     36303     36304     36305
     36304     36306     36305     36306     36307     36308     36307     36309
     36308     36309     36310     36311     36310     36312     36311     36312
     36313     36314     36313     36315     36314     36315     36316     36317
     36316     36318     36317     36318     36319     36320     36319     36321
     36320     36321     36322     36323     36322     36324     36323     36324
     36325     36326     36325     36327     36326     36327     36328     36329
     36328     36330     36329     36330     36331     36332     36331     36333
     36332     36333     36334     36335     36334     36336     36335     36336
     36337     36338     36337     36339     36338     36339     36340     36341
     36340     36342     36341     36342     36343     36344     36343     36345
     36344     36345     36346     36347     36346     36348     36347     36348
     36349     36350     36349     36351     36350     36351     36352     36353
     36352     36354     36353     36354     36355     36356     36355     36357
     36356     36357     36358     36359     36358     36360     36359     36360
     36361     36362     36361     36363     36362     36363     36364     36365
     36364     36366     36365     36366     36367     36368     36367     36369
     36368     36369     36370     36371     36370     36372     36371     36372
     36373     36374     36373     36375     36374     36375     36376     36377
     36376     36378     36377     36378     36379     36380     36379     36381
     36380     36381     36382     36383     36382     36384     36383     36384
     36385     36386     36385     36387     36386     36387     36388     36389
     36388     36390     36389     36390     36391     36392     36391     36393
     36392     36393     36394     36395     36394     36396     36395     36396
     36397     36398     36397     36399     36398     36399     36400     36401
     36400     36402     36401     36402     36403     36404     36403     36405
     36404     36405     36406     36407     36406     36408     36407     36408
     36409     36410     36409     36411     36410     36411     36412     36413
     36412     36414     36413     36414     36415     36416     36415     36417
     36416     36417     36418     36419     36418     36420     36419     36420
     36421     36422     36421     36423     36422     36423     36424     36425
     36424     36426     36425     36426     36427     36428     36427     36429
     36428     36429     36430     36431     36430     36432     36431     36432
     36433     36434     36433     36435     36434     36435     36436     36437
     36436     36438     36437     36438     36439     36440     36439     36441
     36440     36441     36442     36443     36442     36444     36443     36444
     36445     36446     36445     36447     36446     36447     36448     36449
     36448     36450     36449     36450     36451     36452     36451     36453
     36452     36453     36454     36455     36454     36456     36455     36456
     36457     36458     36457     36459     36458     36459     36460     36461
     36460     36462     36461     36462     36463     36464     36463     36465
     36464     36465     36466     36467     36466     36468     36467     36468
     36469     36470     36469     36471     36470     36471     36472     36473
     36472     36474     36473     36474     36475     36476     36475     36477
     36476     36477     36478     36479     36478     36480     36479     36480
     36481     36482     36481     36483     36482     36483     36484     36485
     36484     36486     36485     36486     36487     36488     36487     36489
     36488     36489     36490     36491     36490     36492     36491     36492
     36493     36494     36493     36495     36494     36495     36496     36497
     36496     36498     36497     36498     36499     36500     36499     36501
     36500     36501     36502     36503     36502     36504     36503     36504
     36505     36506     36505     36507     36506     36507     36508     36509
     36508     36510     36509     36510     36511     36512     36511     36513
     36512     36513     36514     36515     36514     36516     36515     36516
     36517     36518     36517     36519     36518     36519     36520     36521
     36520     36522     36521     36522     36523     36524     36523     36525
     36524     36525     36526     36527     36526     36528     36527     36528
     36529     36530     36529     36531     36530     36531     36532     36533
     36532     36534     36533     36534     36535     36536     36535     36537
     36536     36537     36538     36539     36538     36540     36539     36540
     36541     36542     36541     36543     36542     36543     36544     36545
     36544     36546     36545     36546     36547     36548     36547     36549
     36548     36549     36550     36551     36550     36552     36551     36552
     36553     36554     36553     36555     36554     36555     36556     36557
     36556     36558     36557     36558     36559     36560     36559     36561
     36560     36561     36562     36563     36562     36564     36563     36564
     36565     36566     36565     36567     36566     36567     36568     36569
     36568     36570     36569     36570     36571     36572     36571     36573
     36572     36573     36574     36575     36574     36576     36575     36576
     36577     36578     36577     36579     36578     36579     36580     36581
     36580     36582     36581     36582     36583     36584     36583     36585
     36584     36585     36586     36587     36586     36588     36587     36588
     36589     36590     36589     36591     36590     36591     36592     36593
     36592     36594     36593     36594     36595     36596     36595     36597
     36596     36597     36598     36599     36598     36600     36599     36600
     36601     36602     36601     36603     36602     36603     36604     36605
     36604     36606     36605     36606     36607     36608     36607     36609
     36608     36609     36610     36611     36610     36612     36611     36612
     36613     36614     36613     36615     36614     36615     36616     36617
     36616     36618     36617     36618     36619     36620     36619     36621
     36620     36621     36622     36623     36622     36624     36623     36624
     36625     36626     36625     36627     36626     36627     36628     36629
     36628     36630     36629     36630     36631     36632     36631     36633
     36632     36633     36634     36635     36634     36636     36635     36636
     36637     36638     36637     36639     36638     36639     36640     36641
     36640     36642     36641     36642     36643     36644     36643     36645
     36644     36645     36646     36647     36646     36648     36647     36648
     36649     36650     36649     36651     36650     36651     36652     36653
     36652     36654     36653     36654     36655     36656     36655     36657
     36656     36657     36658     36659     36658     36660     36659     36660
     36661     36662     36661     36663     36662     36663     36664     36665
     36664     36666     36665     36666     36667     36668     36667     36669
     36668     36669     36670     36671     36670     36672     36671     36672
     36673     36674     36673     36675     36674     36675     36676     36677
     36676     36678     36677     36678     36679     36680     36679     36681
     36680     36681     36682     36683     36682     36684     36683     36684
     36685     36686     36685     36687     36686     36687     36688     36689
     36688     36690     36689     36690     36691     36692     36691     36693
     36692     36693     36694     36695     36694     36696     36695     36696
     36697     36698     36697     36699     36698     36699     36700     36701
     36700     36702     36701     36702     36703     36704     36703     36705
     36704     36705     36706     36707     36706     36708     36707     36708
     36709     36710     36709     36711     36710     36711     36712     36713
     36712     36714     36713     36714     36715     36716     36715     36717
     36716     36717     36718     36719     36718     36720     36719     36720
     36721     36722     36721     36723     36722     36723     36724     36725
     36724     36726     36725     36726     36727     36728     36727     36729
     36728     36729     36730     36731     36730     36732     36731     36732
     36733     36734     36733     36735     36734     36735     36736     36737
     36736     36738     36737     36738     36739     36740     36739     36741
     36740     36741     36742     36743     36742     36744     36743     36744
     36745     36746     36745     36747     36746     36747     36748     36749
     36748     36750     36749     36750     36751     36752     36751     36753
     36752     36753     36754     36755     36754     36756     36755     36756
     36757     36758     36757     36759     36758     36759     36760     36761
     36760     36762     36761     36762     36763     36764     36763     36765
     36764     36765     36766     36767     36766     36768     36767     36768
     36769     36770     36769     36771     36770     36771     36772     36773
     36772     36774     36773     36774     36775     36776     36775     36777
     36776     36777     36778     36779     36778     36780     36779     36780
     36781     36782     36781     36783     36782     36783     36784     36785
     36784     36786     36785     36786     36787     36788     36787     36789
     36788     36789     36790     36791     36790     36792     36791     36792
     36793     36794     36793     36795     36794     36795     36796     36797
     36796     36798     36797     36798     36799     36800     36799     36801
     36800     36801     36802     36803     36802     36804     36803     36804
     36805     36806     36805     36807     36806     36807     36808     36809
     36808     36810     36809     36810     36811     36812     36811     36813
     36812     36813     36814     36815     36814     36816     36815     36816
     36817     36818     36817     36819     36818     36819     36820     36821
     36820     36822     36821     36822     36823     36824     36823     36825
     36824     36825     36826     36827     36826     36828     36827     36828
     36829     36830     36829     36831     36830     36831     36832     36833
     36832     36834     36833     36834     36835     36836     36835     36837
     36836     36837     36838     36839     36838     36840     36839     36840
     36841     36842     36841     36843     36842     36843     36844     36845
     36844     36846     36845     36846     36847     36848     36847     36849
     36848     36849     36850     36851     36850     36852     36851     36852
     36853     36854     36853     36855     36854     36855     36856     36857
     36856     36858     36857     36858     36859     36860     36859     36861
     36860     36861     36862     36863     36862     36864     36863     36864
     36865     36866     36865     36867     36866     36867     36868     36869
     36868     36870     36869     36870     36871     36872     36871     36873
     36872     36873     36874     36875     36874     36876     36875     36876
     36877     36878     36877     36879     36878     36879     36880     36881
     36880     36882     36881     36882     36883     36884     36883     36885
     36884     36885     36886     36887     36886     36888     36887     36888
     36889     36890     36889     36891     36890     36891     36892     36893
     36892     36894     36893     36894     36895     36896     36895     36897
     36896     36897     36898     36899     36898     36900     36899     36900
     36901     36902     36901     36903     36902     36903     36904     36905
     36904     36906     36905     36906     36907     36908     36907     36909
     36908     36909     36910     36911     36910     36912     36911     36912
     36913     36914     36913     36915     36914     36915     36916     36917
     36916     36918     36917     36918     36919     36920     36919     36921
     36920     36921     36922     36923     36922     36924     36923     36924
     36925     36926     36925     36927     36926     36927     36928     36929
     36928     36930     36929     36930     36931     36932     36931     36933
     36932     36933     36934     36935     36934     36936     36935     36936
     36937     36938     36937     36939     36938     36939     36940     36941
     36940     36942     36941     36942     36943     36944     36943     36945
     36944     36945     36946     36947     36946     36948     36947     36948
     36949     36950     36949     36951     36950     36951     36952     36953
     36952     36954     36953     36954     36955     36956     36955     36957
     36956     36957     36958     36959     36958     36960     36959     36960
     36961     36962     36961     36963     36962     36963     36964     36965
     36964     36966     36965     36966     36967     36968     36967     36969
     36968     36969     36970     36971     36970     36972     36971     36972
     36973     36974     36973     36975     36974     36975     36976     36977
     36976     36978     36977     36978     36979     36980     36979     36981
     36980     36981     36982     36983     36982     36984     36983     36984
     36985     36986     36985     36987     36986     36987     36988     36989
     36988     36990     36989     36990     36991     36992     36991     36993
     36992     36993     36994     36995     36994     36996     36995     36996
     36997     36998     36997     36999     36998     36999     37000     37001
     37000     37002     37001     37002     37003     37004     37003     37005
     37004     37005     37006     37007     37006     37008     37007     37008
     37009     37010     37009     37011     37010     37011     37012     37013
     37012     37014     37013     37014     37015     37016     37015     37017
     37016     37017     37018     37019     37018     37020     37019     37020
     37021     37022     37021     37023     37022     37023     37024     37025
     37024     37026     37025     37026     37027     37028     37027     37029
     37028     37029     37030     37031     37030     37032     37031     37032
     37033     37034     37033     37035     37034     37035     37036     37037
     37036     37038     37037     37038     37039     37040     37039     37041
     37040     37041     37042     37043     37042     37044     37043     37044
     37045     37046     37045     37047     37046     37047     37048     37049
     37048     37050     37049     37050     37051     37052     37051     37053
     37052     37053     37054     37055     37054     37056     37055     37056
     37057     37058     37057     37059     37058     37059     37060     37061
     37060     37062     37061     37062     37063     37064     37063     37065
     37064     37065     37066     37067     37066     37068     37067     37068
     37069     37070     37069     37071     37070     37071     37072     37073
     37072     37074     37073     37074     37075     37076     37075     37077
     37076     37077     37078     37079     37078     37080     37079     37080
     37081     37082     37081     37083     37082     37083     37084     37085
     37084     37086     37085     37086     37087     37088     37087     37089
     37088     37089     37090     37091     37090     37092     37091     37092
     37093     37094     37093     37095     37094     37095     37096     37097
     37096     37098     37097     37098     37099     37100     37099     37101
     37100     37101     37102     37103     37102     37104     37103     37104
     37105     37106     37105     37107     37106     37107     37108     37109
     37108     37110     37109     37110     37111     37112     37111     37113
     37112     37113     37114     37115     37114     37116     37115     37116
     37117     37118     37117     37119     37118     37119     37120     37121
     37120     37122     37121     37122     37123     37124     37123     37125
     37124     37125     37126     37127     37126     37128     37127     37128
     37129     37130     37129     37131     37130     37131     37132     37133
     37132     37134     37133     37134     37135     37136     37135     37137
     37136     37137     37138     37139     37138     37140     37139     37140
     37141     37142     37141     37143     37142     37143     37144     37145
     37144     37146     37145     37146     37147     37148     37147     37149
     37148     37149     37150     37151     37150     37152     37151     37152
     37153     37154     37153     37155     37154     37155     37156     37157
     37156     37158     37157     37158     37159     37160     37159     37161
     37160     37161     37162     37163     37162     37164     37163     37164
     37165     37166     37165     37167     37166     37167     37168     37169
     37168     37170     37169     37170     37171     37172     37171     37173
     37172     37173     37174     37175     37174     37176     37175     37176
     37177     37178     37177     37179     37178     37179     37180     37181
     37180     37182     37181     37182     37183     37184     37183     37185
     37184     37185     37186     37187     37186     37188     37187     37188
     37189     37190     37189     37191     37190     37191     37192     37193
     37192     37194     37193     37194     37195     37196     37195     37197
     37196     37197     37198     37199     37198     37200     37199     37200
     37201     37202     37201     37203     37202     37203     37204     37205
     37204     37206     37205     37206     37207     37208     37207     37209
     37208     37209     37210     37211     37210     37212     37211     37212
     37213     37214     37213     37215     37214     37215     37216     37217
     37216     37218     37217     37218     37219     37220     37219     37221
     37220     37221     37222     37223     37222     37224     37223     37224
     37225     37226     37225     37227     37226     37227     37228     37229
     37228     37230     37229     37230     37231     37232     37231     37233
     37232     37233     37234     37235     37234     37236     37235     37236
     37237     37238     37237     37239     37238     37239     37240     37241
     37240     37242     37241     37242     37243     37244     37243     37245
     37244     37245     37246     37247     37246     37248     37247     37248
     37249     37250     37249     37251     37250     37251     37252     37253
     37252     37254     37253     37254     37255     37256     37255     37257
     37256     37257     37258     37259     37258     37260     37259     37260
     37261     37262     37261     37263     37262     37263     37264     37265
     37264     37266     37265     37266     37267     37268     37267     37269
     37268     37269     37270     37271     37270     37272     37271     37272
     37273     37274     37273     37275     37274     37275     37276     37277
     37276     37278     37277     37278     37279     37280     37279     37281
     37280     37281     37282     37283     37282     37284     37283     37284
     37285     37286     37285     37287     37286     37287     37288     37289
     37288     37290     37289     37290     37291     37292     37291     37293
     37292     37293     37294     37295     37294     37296     37295     37296
     37297     37298     37297     37299     37298     37299     37300     37301
     37300     37302     37301     37302     37303     37304     37303     37305
     37304     37305     37306     37307     37306     37308     37307     37308
     37309     37310     37309     37311     37310     37311     37312     37313
     37312     37314     37313     37314     37315     37316     37315     37317
     37316     37317     37318     37319     37318     37320     37319     37320
     37321     37322     37321     37323     37322     37323     37324     37325
     37324     37326     37325     37326     37327     37328     37327     37329
     37328     37329     37330     37331     37330     37332     37331     37332
     37333     37334     37333     37335     37334     37335     37336     37337
     37336     37338     37337     37338     37339     37340     37339     37341
     37340     37341     37342     37343     37342     37344     37343     37344
     37345     37346     37345     37347     37346     37347     37348     37349
     37348     37350     37349     37350     37351     37352     37351     37353
     37352     37353     37354     37355     37354     37356     37355     37356
     37357     37358     37357     37359     37358     37359     37360     37361
     37360     37362     37361     37362     37363     37364     37363     37365
     37364     37365     37366     37367     37366     37368     37367     37368
     37369     37370     37369     37371     37370     37371     37372     37373
     37372     37374     37373     37374     37375     37376     37375     37377
     37376     37377     37378     37379     37378     37380     37379     37380
     37381     37382     37381     37383     37382     37383     37384     37385
     37384     37386     37385     37386     37387     37388     37387     37389
     37388     37389     37390     37391     37390     37392     37391     37392
     37393     37394     37393     37395     37394     37395     37396     37397
     37396     37398     37397     37398     37399     37400     37399     37401
     37400     37401     37402     37403     37402     37404     37403     37404
     37405     37406     37405     37407     37406     37407     37408     37409
     37408     37410     37409     37410     37411     37412     37411     37413
     37412     37413     37414     37415     37414     37416     37415     37416
     37417     37418     37417     37419     37418     37419     37420     37421
     37420     37422     37421     37422     37423     37424     37423     37425
     37424     37425     37426     37427     37426     37428     37427     37428
     37429     37430     37429     37431     37430     37431     37432     37433
     37432     37434     37433     37434     37435     37436     37435     37437
     37436     37437     37438     37439     37438     37440     37439     37440
     37441     37442     37441     37443     37442     37443     37444     37445
     37444     37446     37445     37446     37447     37448     37447     37449
     37448     37449     37450     37451     37450     37452     37451     37452
     37453     37454     37453     37455     37454     37455     37456     37457
     37456     37458     37457     37458     37459     37460     37459     37461
     37460     37461     37462     37463     37462     37464     37463     37464
     37465     37466     37465     37467     37466     37467     37468     37469
     37468     37470     37469     37470     37471     37472     37471     37473
     37472     37473     37474     37475     37474     37476     37475     37476
     37477     37478     37477     37479     37478     37479     37480     37481
     37480     37482     37481     37482     37483     37484     37483     37485
     37484     37485     37486     37487     37486     37488     37487     37488
     37489     37490     37489     37491     37490     37491     37492     37493
     37492     37494     37493     37494     37495     37496     37495     37497
     37496     37497     37498     37499     37498     37500     37499     37500
     37501     37502     37501     37503     37502     37503     37504     37505
     37504     37506     37505     37506     37507     37508     37507     37509
     37508     37509     37510     37511     37510     37512     37511     37512
     37513     37514     37513     37515     37514     37515     37516     37517
     37516     37518     37517     37518     37519     37520     37519     37521
     37520     37521     37522     37523     37522     37524     37523     37524
     37525     37526     37525     37527     37526     37527     37528     37529
     37528     37530     37529     37530     37531     37532     37531     37533
     37532     37533     37534     37535     37534     37536     37535     37536
     37537     37538     37537     37539     37538     37539     37540     37541
     37540     37542     37541     37542     37543     37544     37543     37545
     37544     37545     37546     37547     37546     37548     37547     37548
     37549     37550     37549     37551     37550     37551     37552     37553
     37552     37554     37553     37554     37555     37556     37555     37557
     37556     37557     37558     37559     37558     37560     37559     37560
     37561     37562     37561     37563     37562     37563     37564     37565
     37564     37566     37565     37566     37567     37568     37567     37569
     37568     37569     37570     37571     37570     37572     37571     37572
     37573     37574     37573     37575     37574     37575     37576     37577
     37576     37578     37577     37578     37579     37580     37579     37581
     37580     37581     37582     37583     37582     37584     37583     37584
     37585     37586     37585     37587     37586     37587     37588     37589
     37588     37590     37589     37590     37591     37592     37591     37593
     37592     37593     37594     37595     37594     37596     37595     37596
     37597     37598     37597     37599     37598     37599     37600     37601
     37600     37602     37601     37602     37603     37604     37603     37605
     37604     37605     37606     37607     37606     37608     37607     37608
     37609     37610     37609     37611     37610     37611     37612     37613
     37612     37614     37613     37614     37615     37616     37615     37617
     37616     37617     37618     37619     37618     37620     37619     37620
     37621     37622     37621     37623     37622     37623     37624     37625
     37624     37626     37625     37626     37627     37628     37627     37629
     37628     37629     37630     37631     37630     37632     37631     37632
     37633     37634     37633     37635     37634     37635     37636     37637
     37636     37638     37637     37638     37639     37640     37639     37641
     37640     37641     37642     37643     37642     37644     37643     37644
     37645     37646     37645     37647     37646     37647     37648     37649
     37648     37650     37649     37650     37651     37652     37651     37653
     37652     37653     37654     37655     37654     37656     37655     37656
     37657     37658     37657     37659     37658     37659     37660     37661
     37660     37662     37661     37662     37663     37664     37663     37665
     37664     37665     37666     37667     37666     37668     37667     37668
     37669     37670     37669     37671     37670     37671     37672     37673
     37672     37674     37673     37674     37675     37676     37675     37677
     37676     37677     37678     37679     37678     37680     37679     37680
     37681     37682     37681     37683     37682     37683     37684     37685
     37684     37686     37685     37686     37687     37688     37687     37689
     37688     37689     37690     37691     37690     37692     37691     37692
     37693     37694     37693     37695     37694     37695     37696     37697
     37696     37698     37697     37698     37699     37700     37699     37701
     37700     37701     37702     37703     37702     37704     37703     37704
     37705     37706     37705     37707     37706     37707     37708     37709
     37708     37710     37709     37710     37711     37712     37711     37713
     37712     37713     37714     37715     37714     37716     37715     37716
     37717     37718     37717     37719     37718     37719     37720     37721
     37720     37722     37721     37722     37723     37724     37723     37725
     37724     37725     37726     37727     37726     37728     37727     37728
     37729     37730     37729     37731     37730     37731     37732     37733
     37732     37734     37733     37734     37735     37736     37735     37737
     37736     37737     37738     37739     37738     37740     37739     37740
     37741     37742     37741     37743     37742     37743     37744     37745
     37744     37746     37745     37746     37747     37748     37747     37749
     37748     37749     37750     37751     37750     37752     37751     37752
     37753     37754     37753     37755     37754     37755     37756     37757
     37756     37758     37757     37758     37759     37760     37759     37761
     37760     37761     37762     37763     37762     37764     37763     37764
     37765     37766     37765     37767     37766     37767     37768     37769
     37768     37770     37769     37770     37771     37772     37771     37773
     37772     37773     37774     37775     37774     37776     37775     37776
     37777     37778     37777     37779     37778     37779     37780     37781
     37780     37782     37781     37782     37783     37784     37783     37785
     37784     37785     37786     37787     37786     37788     37787     37788
     37789     37790     37789     37791     37790     37791     37792     37793
     37792     37794     37793     37794     37795     37796     37795     37797
     37796     37797     37798     37799     37798     37800     37799     37800
     37801     37802     37801     37803     37802     37803     37804     37805
     37804     37806     37805     37806     37807     37808     37807     37809
     37808     37809     37810     37811     37810     37812     37811     37812
     37813     37814     37813     37815     37814     37815     37816     37817
     37816     37818     37817     37818     37819     37820     37819     37821
     37820     37821     37822     37823     37822     37824     37823     37824
     37825     37826     37825     37827     37826     37827     37828     37829
     37828     37830     37829     37830     37831     37832     37831     37833
     37832     37833     37834     37835     37834     37836     37835     37836
     37837     37838     37837     37839     37838     37839     37840     37841
     37840     37842     37841     37842     37843     37844     37843     37845
     37844     37845     37846     37847     37846     37848     37847     37848
     37849     37850     37849     37851     37850     37851     37852     37853
     37852     37854     37853     37854     37855     37856     37855     37857
     37856     37857     37858     37859     37858     37860     37859     37860
     37861     37862     37861     37863     37862     37863     37864     37865
     37864     37866     37865     37866     37867     37868     37867     37869
     37868     37869     37870     37871     37870     37872     37871     37872
     37873     37874     37873     37875     37874     37875     37876     37877
     37876     37878     37877     37878     37879     37880     37879     37881
     37880     37881     37882     37883     37882     37884     37883     37884
     37885     37886     37885     37887     37886     37887     37888     37889
     37888     37890     37889     37890     37891     37892     37891     37893
     37892     37893     37894     37895     37894     37896     37895     37896
     37897     37898     37897     37899     37898     37899     37900     37901
     37900     37902     37901     37902     37903     37904     37903     37905
     37904     37905     37906     37907     37906     37908     37907     37908
     37909     37910     37909     37911     37910     37911     37912     37913
     37912     37914     37913     37914     37915     37916     37915     37917
     37916     37917     37918     37919     37918     37920     37919     37920
     37921     37922     37921     37923     37922     37923     37924     37925
     37924     37926     37925     37926     37927     37928     37927     37929
     37928     37929     37930     37931     37930     37932     37931     37932
     37933     37934     37933     37935     37934     37935     37936     37937
     37936     37938     37937     37938     37939     37940     37939     37941
     37940     37941     37942     37943     37942     37944     37943     37944
     37945     37946     37945     37947     37946     37947     37948     37949
     37948     37950     37949     37950     37951     37952     37951     37953
     37952     37953     37954     37955     37954     37956     37955     37956
     37957     37958     37957     37959     37958     37959     37960     37961
     37960     37962     37961     37962     37963     37964     37963     37965
     37964     37965     37966     37967     37966     37968     37967     37968
     37969     37970     37969     37971     37970     37971     37972     37973
     37972     37974     37973     37974     37975     37976     37975     37977
     37976     37977     37978     37979     37978     37980     37979     37980
     37981     37982     37981     37983     37982     37983     37984     37985
     37984     37986     37985     37986     37987     37988     37987     37989
     37988     37989     37990     37991     37990     37992     37991     37992
     37993     37994     37993     37995     37994     37995     37996     37997
     37996     37998     37997     37998     37999     38000     37999     38001
     38000     38001     38002     38003     38002     38004     38003     38004
     38005     38006     38005     38007     38006     38007     38008     38009
     38008     38010     38009     38010     38011     38012     38011     38013
     38012     38013     38014     38015     38014     38016     38015     38016
     38017     38018     38017     38019     38018     38019     38020     38021
     38020     38022     38021     38022     38023     38024     38023     38025
     38024     38025     38026     38027     38026     38028     38027     38028
     38029     38030     38029     38031     38030     38031     38032     38033
     38032     38034     38033     38034     38035     38036     38035     38037
     38036     38037     38038     38039     38038     38040     38039     38040
     38041     38042     38041     38043     38042     38043     38044     38045
     38044     38046     38045     38046     38047     38048     38047     38049
     38048     38049     38050     38051     38050     38052     38051     38052
     38053     38054     38053     38055     38054     38055     38056     38057
     38056     38058     38057     38058     38059     38060     38059     38061
     38060     38061     38062     38063     38062     38064     38063     38064
     38065     38066     38065     38067     38066     38067     38068     38069
     38068     38070     38069     38070     38071     38072     38071     38073
     38072     38073     38074     38075     38074     38076     38075     38076
     38077     38078     38077     38079     38078     38079     38080     38081
     38080     38082     38081     38082     38083     38084     38083     38085
     38084     38085     38086     38087     38086     38088     38087     38088
     38089     38090     38089     38091     38090     38091     38092     38093
     38092     38094     38093     38094     38095     38096     38095     38097
     38096     38097     38098     38099     38098     38100     38099     38100
     38101     38102     38101     38103     38102     38103     38104     38105
     38104     38106     38105     38106     38107     38108     38107     38109
     38108     38109     38110     38111     38110     38112     38111     38112
     38113     38114     38113     38115     38114     38115     38116     38117
     38116     38118     38117     38118     38119     38120     38119     38121
     38120     38121     38122     38123     38122     38124     38123     38124
     38125     38126     38125     38127     38126     38127     38128     38129
     38128     38130     38129     38130     38131     38132     38131     38133
     38132     38133     38134     38135     38134     38136     38135     38136
     38137     38138     38137     38139     38138     38139     38140     38141
     38140     38142     38141     38142     38143     38144     38143     38145
     38144     38145     38146     38147     38146     38148     38147     38148
     38149     38150     38149     38151     38150     38151     38152     38153
     38152     38154     38153     38154     38155     38156     38155     38157
     38156     38157     38158     38159     38158     38160     38159     38160
     38161     38162     38161     38163     38162     38163     38164     38165
     38164     38166     38165     38166     38167     38168     38167     38169
     38168     38169     38170     38171     38170     38172     38171     38172
     38173     38174     38173     38175     38174     38175     38176     38177
     38176     38178     38177     38178     38179     38180     38179     38181
     38180     38181     38182     38183     38182     38184     38183     38184
     38185     38186     38185     38187     38186     38187     38188     38189
     38188     38190     38189     38190     38191     38192     38191     38193
     38192     38193     38194     38195     38194     38196     38195     38196
     38197     38198     38197     38199     38198     38199     38200     38201
     38200     38202     38201     38202     38203     38204     38203     38205
     38204     38205     38206     38207     38206     38208     38207     38208
     38209     38210     38209     38211     38210     38211     38212     38213
     38212     38214     38213     38214     38215     38216     38215     38217
     38216     38217     38218     38219     38218     38220     38219     38220
     38221     38222     38221     38223     38222     38223     38224     38225
     38224     38226     38225     38226     38227     38228     38227     38229
     38228     38229     38230     38231     38230     38232     38231     38232
     38233     38234     38233     38235     38234     38235     38236     38237
     38236     38238     38237     38238     38239     38240     38239     38241
     38240     38241     38242     38243     38242     38244     38243     38244
     38245     38246     38245     38247     38246     38247     38248     38249
     38248     38250     38249     38250     38251     38252     38251     38253
     38252     38253     38254     38255     38254     38256     38255     38256
     38257     38258     38257     38259     38258     38259     38260     38261
     38260     38262     38261     38262     38263     38264     38263     38265
     38264     38265     38266     38267     38266     38268     38267     38268
     38269     38270     38269     38271     38270     38271     38272     38273
     38272     38274     38273     38274     38275     38276     38275     38277
     38276     38277     38278     38279     38278     38280     38279     38280
     38281     38282     38281     38283     38282     38283     38284     38285
     38284     38286     38285     38286     38287     38288     38287     38289
     38288     38289     38290     38291     38290     38292     38291     38292
     38293     38294     38293     38295     38294     38295     38296     38297
     38296     38298     38297     38298     38299     38300     38299     38301
     38300     38301     38302     38303     38302     38304     38303     38304
     38305     38306     38305     38307     38306     38307     38308     38309
     38308     38310     38309     38310     38311     38312     38311     38313
     38312     38313     38314     38315     38314     38316     38315     38316
     38317     38318     38317     38319     38318     38319     38320     38321
     38320     38322     38321     38322     38323     38324     38323     38325
     38324     38325     38326     38327     38326     38328     38327     38328
     38329     38330     38329     38331     38330     38331     38332     38333
     38332     38334     38333     38334     38335     38336     38335     38337
     38336     38337     38338     38339     38338     38340     38339     38340
     38341     38342     38341     38343     38342     38343     38344     38345
     38344     38346     38345     38346     38347     38348     38347     38349
     38348     38349     38350     38351     38350     38352     38351     38352
     38353     38354     38353     38355     38354     38355     38356     38357
     38356     38358     38357     38358     38359     38360     38359     38361
     38360     38361     38362     38363     38362     38364     38363     38364
     38365     38366     38365     38367     38366     38367     38368     38369
     38368     38370     38369     38370     38371     38372     38371     38373
     38372     38373     38374     38375     38374     38376     38375     38376
     38377     38378     38377     38379     38378     38379     38380     38381
     38380     38382     38381     38382     38383     38384     38383     38385
     38384     38385     38386     38387     38386     38388     38387     38388
     38389     38390     38389     38391     38390     38391     38392     38393
     38392     38394     38393     38394     38395     38396     38395     38397
     38396     38397     38398     38399     38398     38400     38399     38400
     38401     38402     38401     38403     38402     38403     38404     38405
     38404     38406     38405     38406     38407     38408     38407     38409
     38408     38409     38410     38411     38410     38412     38411     38412
     38413     38414     38413     38415     38414     38415     38416     38417
     38416     38418     38417     38418     38419     38420     38419     38421
     38420     38421     38422     38423     38422     38424     38423     38424
     38425     38426     38425     38427     38426     38427     38428     38429
     38428     38430     38429     38430     38431     38432     38431     38433
     38432     38433     38434     38435     38434     38436     38435     38436
     38437     38438     38437     38439     38438     38439     38440     38441
     38440     38442     38441     38442     38443     38444     38443     38445
     38444     38445     38446     38447     38446     38448     38447     38448
     38449     38450     38449     38451     38450     38451     38452     38453
     38452     38454     38453     38454     38455     38456     38455     38457
     38456     38457     38458     38459     38458     38460     38459     38460
     38461     38462     38461     38463     38462     38463     38464     38465
     38464     38466     38465     38466     38467     38468     38467     38469
     38468     38469     38470     38471     38470     38472     38471     38472
     38473     38474     38473     38475     38474     38475     38476     38477
     38476     38478     38477     38478     38479     38480     38479     38481
     38480     38481     38482     38483     38482     38484     38483     38484
     38485     38486     38485     38487     38486     38487     38488     38489
     38488     38490     38489     38490     38491     38492     38491     38493
     38492     38493     38494     38495     38494     38496     38495     38496
     38497     38498     38497     38499     38498     38499     38500     38501
     38500     38502     38501     38502     38503     38504     38503     38505
     38504     38505     38506     38507     38506     38508     38507     38508
     38509     38510     38509     38511     38510     38511     38512     38513
     38512     38514     38513     38514     38515     38516     38515     38517
     38516     38517     38518     38519     38518     38520     38519     38520
     38521     38522     38521     38523     38522     38523     38524     38525
     38524     38526     38525     38526     38527     38528     38527     38529
     38528     38529     38530     38531     38530     38532     38531     38532
     38533     38534     38533     38535     38534     38535     38536     38537
     38536     38538     38537     38538     38539     38540     38539     38541
     38540     38541     38542     38543     38542     38544     38543     38544
     38545     38546     38545     38547     38546     38547     38548     38549
     38548     38550     38549     38550     38551     38552     38551     38553
     38552     38553     38554     38555     38554     38556     38555     38556
     38557     38558     38557     38559     38558     38559     38560     38561
     38560     38562     38561     38562     38563     38564     38563     38565
     38564     38565     38566     38567     38566     38568     38567     38568
     38569     38570     38569     38571     38570     38571     38572     38573
     38572     38574     38573     38574     38575     38576     38575     38577
     38576     38577     38578     38579     38578     38580     38579     38580
     38581     38582     38581     38583     38582     38583     38584     38585
     38584     38586     38585     38586     38587     38588     38587     38589
     38588     38589     38590     38591     38590     38592     38591     38592
     38593     38594     38593     38595     38594     38595     38596     38597
     38596     38598     38597     38598     38599     38600     38599     38601
     38600     38601     38602     38603     38602     38604     38603     38604
     38605     38606     38605     38607     38606     38607     38608     38609
     38608     38610     38609     38610     38611     38612     38611     38613
     38612     38613     38614     38615     38614     38616     38615     38616
     38617     38618     38617     38619     38618     38619     38620     38621
     38620     38622     38621     38622     38623     38624     38623     38625
     38624     38625     38626     38627     38626     38628     38627     38628
     38629     38630     38629     38631     38630     38631     38632     38633
     38632     38634     38633     38634     38635     38636     38635     38637
     38636     38637     38638     38639     38638     38640     38639     38640
     38641     38642     38641     38643     38642     38643     38644     38645
     38644     38646     38645     38646     38647     38648     38647     38649
     38648     38649     38650     38651     38650     38652     38651     38652
     38653     38654     38653     38655     38654     38655     38656     38657
     38656     38658     38657     38658     38659     38660     38659     38661
     38660     38661     38662     38663     38662     38664     38663     38664
     38665     38666     38665     38667     38666     38667     38668     38669
     38668     38670     38669     38670     38671     38672     38671     38673
     38672     38673     38674     38675     38674     38676     38675     38676
     38677     38678     38677     38679     38678     38679     38680     38681
     38680     38682     38681     38682     38683     38684     38683     38685
     38684     38685     38686     38687     38686     38688     38687     38688
     38689     38690     38689     38691     38690     38691     38692     38693
     38692     38694     38693     38694     38695     38696     38695     38697
     38696     38697     38698     38699     38698     38700     38699     38700
     38701     38702     38701     38703     38702     38703     38704     38705
     38704     38706     38705     38706     38707     38708     38707     38709
     38708     38709     38710     38711     38710     38712     38711     38712
     38713     38714     38713     38715     38714     38715     38716     38717
     38716     38718     38717     38718     38719     38720     38719     38721
     38720     38721     38722     38723     38722     38724     38723     38724
     38725     38726     38725     38727     38726     38727     38728     38729
     38728     38730     38729     38730     38731     38732     38731     38733
     38732     38733     38734     38735     38734     38736     38735     38736
     38737     38738     38737     38739     38738     38739     38740     38741
     38740     38742     38741     38742     38743     38744     38743     38745
     38744     38745     38746     38747     38746     38748     38747     38748
     38749     38750     38749     38751     38750     38751     38752     38753
     38752     38754     38753     38754     38755     38756     38755     38757
     38756     38757     38758     38759     38758     38760     38759     38760
     38761     38762     38761     38763     38762     38763     38764     38765
     38764     38766     38765     38766     38767     38768     38767     38769
     38768     38769     38770     38771     38770     38772     38771     38772
     38773     38774     38773     38775     38774     38775     38776     38777
     38776     38778     38777     38778     38779     38780     38779     38781
     38780     38781     38782     38783     38782     38784     38783     38784
     38785     38786     38785     38787     38786     38787     38788     38789
     38788     38790     38789     38790     38791     38792     38791     38793
     38792     38793     38794     38795     38794     38796     38795     38796
     38797     38798     38797     38799     38798     38799     38800     38801
     38800     38802     38801     38802     38803     38804     38803     38805
     38804     38805     38806     38807     38806     38808     38807     38808
     38809     38810     38809     38811     38810     38811     38812     38813
     38812     38814     38813     38814     38815     38816     38815     38817
     38816     38817     38818     38819     38818     38820     38819     38820
     38821     38822     38821     38823     38822     38823     38824     38825
     38824     38826     38825     38826     38827     38828     38827     38829
     38828     38829     38830     38831     38830     38832     38831     38832
     38833     38834     38833     38835     38834     38835     38836     38837
     38836     38838     38837     38838     38839     38840     38839     38841
     38840     38841     38842     38843     38842     38844     38843     38844
     38845     38846     38845     38847     38846     38847     38848     38849
     38848     38850     38849     38850     38851     38852     38851     38853
     38852     38853     38854     38855     38854     38856     38855     38856
     38857     38858     38857     38859     38858     38859     38860     38861
     38860     38862     38861     38862     38863     38864     38863     38865
     38864     38865     38866     38867     38866     38868     38867     38868
     38869     38870     38869     38871     38870     38871     38872     38873
     38872     38874     38873     38874     38875     38876     38875     38877
     38876     38877     38878     38879     38878     38880     38879     38880
     38881     38882     38881     38883     38882     38883     38884     38885
     38884     38886     38885     38886     38887     38888     38887     38889
     38888     38889     38890     38891     38890     38892     38891     38892
     38893     38894     38893     38895     38894     38895     38896     38897
     38896     38898     38897     38898     38899     38900     38899     38901
     38900     38901     38902     38903     38902     38904     38903     38904
     38905     38906     38905     38907     38906     38907     38908     38909
     38908     38910     38909     38910     38911     38912     38911     38913
     38912     38913     38914     38915     38914     38916     38915     38916
     38917     38918     38917     38919     38918     38919     38920     38921
     38920     38922     38921     38922     38923     38924     38923     38925
     38924     38925     38926     38927     38926     38928     38927     38928
     38929     38930     38929     38931     38930     38931     38932     38933
     38932     38934     38933     38934     38935     38936     38935     38937
     38936     38937     38938     38939     38938     38940     38939     38940
     38941     38942     38941     38943     38942     38943     38944     38945
     38944     38946     38945     38946     38947     38948     38947     38949
     38948     38949     38950     38951     38950     38952     38951     38952
     38953     38954     38953     38955     38954     38955     38956     38957
     38956     38958     38957     38958     38959     38960     38959     38961
     38960     38961     38962     38963     38962     38964     38963     38964
     38965     38966     38965     38967     38966     38967     38968     38969
     38968     38970     38969     38970     38971     38972     38971     38973
     38972     38973     38974     38975     38974     38976     38975     38976
     38977     38978     38977     38979     38978     38979     38980     38981
     38980     38982     38981     38982     38983     38984     38983     38985
     38984     38985     38986     38987     38986     38988     38987     38988
     38989     38990     38989     38991     38990     38991     38992     38993
     38992     38994     38993     38994     38995     38996     38995     38997
     38996     38997     38998     38999     38998     39000     38999     39000
     39001     39002     39001     39003     39002     39003     39004     39005
     39004     39006     39005     39006     39007     39008     39007     39009
     39008     39009     39010     39011     39010     39012     39011     39012
     39013     39014     39013     39015     39014     39015     39016     39017
     39016     39018     39017     39018     39019     39020     39019     39021
     39020     39021     39022     39023     39022     39024     39023     39024
     39025     39026     39025     39027     39026     39027     39028     39029
     39028     39030     39029     39030     39031     39032     39031     39033
     39032     39033     39034     39035     39034     39036     39035     39036
     39037     39038     39037     39039     39038     39039     39040     39041
     39040     39042     39041     39042     39043     39044     39043     39045
     39044     39045     39046     39047     39046     39048     39047     39048
     39049     39050     39049     39051     39050     39051     39052     39053
     39052     39054     39053     39054     39055     39056     39055     39057
     39056     39057     39058     39059     39058     39060     39059     39060
     39061     39062     39061     39063     39062     39063     39064     39065
     39064     39066     39065     39066     39067     39068     39067     39069
     39068     39069     39070     39071     39070     39072     39071     39072
     39073     39074     39073     39075     39074     39075     39076     39077
     39076     39078     39077     39078     39079     39080     39079     39081
     39080     39081     39082     39083     39082     39084     39083     39084
     39085     39086     39085     39087     39086     39087     39088     39089
     39088     39090     39089     39090     39091     39092     39091     39093
     39092     39093     39094     39095     39094     39096     39095     39096
     39097     39098     39097     39099     39098     39099     39100     39101
     39100     39102     39101     39102     39103     39104     39103     39105
     39104     39105     39106     39107     39106     39108     39107     39108
     39109     39110     39109     39111     39110     39111     39112     39113
     39112     39114     39113     39114     39115     39116     39115     39117
     39116     39117     39118     39119     39118     39120     39119     39120
     39121     39122     39121     39123     39122     39123     39124     39125
     39124     39126     39125     39126     39127     39128     39127     39129
     39128     39129     39130     39131     39130     39132     39131     39132
     39133     39134     39133     39135     39134     39135     39136     39137
     39136     39138     39137     39138     39139     39140     39139     39141
     39140     39141     39142     39143     39142     39144     39143     39144
     39145     39146     39145     39147     39146     39147     39148     39149
     39148     39150     39149     39150     39151     39152     39151     39153
     39152     39153     39154     39155     39154     39156     39155     39156
     39157     39158     39157     39159     39158     39159     39160     39161
     39160     39162     39161     39162     39163     39164     39163     39165
     39164     39165     39166     39167     39166     39168     39167     39168
     39169     39170     39169     39171     39170     39171     39172     39173
     39172     39174     39173     39174     39175     39176     39175     39177
     39176     39177     39178     39179     39178     39180     39179     39180
     39181     39182     39181     39183     39182     39183     39184     39185
     39184     39186     39185     39186     39187     39188     39187     39189
     39188     39189     39190     39191     39190     39192     39191     39192
     39193     39194     39193     39195     39194     39195     39196     39197
     39196     39198     39197     39198     39199     39200     39199     39201
     39200     39201     39202     39203     39202     39204     39203     39204
     39205     39206     39205     39207     39206     39207     39208     39209
     39208     39210     39209     39210     39211     39212     39211     39213
     39212     39213     39214     39215     39214     39216     39215     39216
     39217     39218     39217     39219     39218     39219     39220     39221
     39220     39222     39221     39222     39223     39224     39223     39225
     39224     39225     39226     39227     39226     39228     39227     39228
     39229     39230     39229     39231     39230     39231     39232     39233
     39232     39234     39233     39234     39235     39236     39235     39237
     39236     39237     39238     39239     39238     39240     39239     39240
     39241     39242     39241     39243     39242     39243     39244     39245
     39244     39246     39245     39246     39247     39248     39247     39249
     39248     39249     39250     39251     39250     39252     39251     39252
     39253     39254     39253     39255     39254     39255     39256     39257
     39256     39258     39257     39258     39259     39260     39259     39261
     39260     39261     39262     39263     39262     39264     39263     39264
     39265     39266     39265     39267     39266     39267     39268     39269
     39268     39270     39269     39270     39271     39272     39271     39273
     39272     39273     39274     39275     39274     39276     39275     39276
     39277     39278     39277     39279     39278     39279     39280     39281
     39280     39282     39281     39282     39283     39284     39283     39285
     39284     39285     39286     39287     39286     39288     39287     39288
     39289     39290     39289     39291     39290     39291     39292     39293
     39292     39294     39293     39294     39295     39296     39295     39297
     39296     39297     39298     39299     39298     39300     39299     39300
     39301     39302     39301     39303     39302     39303     39304     39305
     39304     39306     39305     39306     39307     39308     39307     39309
     39308     39309     39310     39311     39310     39312     39311     39312
     39313     39314     39313     39315     39314     39315     39316     39317
     39316     39318     39317     39318     39319     39320     39319     39321
     39320     39321     39322     39323     39322     39324     39323     39324
     39325     39326     39325     39327     39326     39327     39328     39329
     39328     39330     39329     39330     39331     39332     39331     39333
     39332     39333     39334     39335     39334     39336     39335     39336
     39337     39338     39337     39339     39338     39339     39340     39341
     39340     39342     39341     39342     39343     39344     39343     39345
     39344     39345     39346     39347     39346     39348     39347     39348
     39349     39350     39349     39351     39350     39351     39352     39353
     39352     39354     39353     39354     39355     39356     39355     39357
     39356     39357     39358     39359     39358     39360     39359     39360
     39361     39362     39361     39363     39362     39363     39364     39365
     39364     39366     39365     39366     39367     39368     39367     39369
     39368     39369     39370     39371     39370     39372     39371     39372
     39373     39374     39373     39375     39374     39375     39376     39377
     39376     39378     39377     39378     39379     39380     39379     39381
     39380     39381     39382     39383     39382     39384     39383     39384
     39385     39386     39385     39387     39386     39387     39388     39389
     39388     39390     39389     39390     39391     39392     39391     39393
     39392     39393     39394     39395     39394     39396     39395     39396
     39397     39398     39397     39399     39398     39399     39400     39401
     39400     39402     39401     39402     39403     39404     39403     39405
     39404     39405     39406     39407     39406     39408     39407     39408
     39409     39410     39409     39411     39410     39411     39412     39413
     39412     39414     39413     39414     39415     39416     39415     39417
     39416     39417     39418     39419     39418     39420     39419     39420
     39421     39422     39421     39423     39422     39423     39424     39425
     39424     39426     39425     39426     39427     39428     39427     39429
     39428     39429     39430     39431     39430     39432     39431     39432
     39433     39434     39433     39435     39434     39435     39436     39437
     39436     39438     39437     39438     39439     39440     39439     39441
     39440     39441     39442     39443     39442     39444     39443     39444
     39445     39446     39445     39447     39446     39447     39448     39449
     39448     39450     39449     39450     39451     39452     39451     39453
     39452     39453     39454     39455     39454     39456     39455     39456
     39457     39458     39457     39459     39458     39459     39460     39461
     39460     39462     39461     39462     39463     39464     39463     39465
     39464     39465     39466     39467     39466     39468     39467     39468
     39469     39470     39469     39471     39470     39471     39472     39473
     39472     39474     39473     39474     39475     39476     39475     39477
     39476     39477     39478     39479     39478     39480     39479     39480
     39481     39482     39481     39483     39482     39483     39484     39485
     39484     39486     39485     39486     39487     39488     39487     39489
     39488     39489     39490     39491     39490     39492     39491     39492
     39493     39494     39493     39495     39494     39495     39496     39497
     39496     39498     39497     39498     39499     39500     39499     39501
     39500     39501     39502     39503     39502     39504     39503     39504
     39505     39506     39505     39507     39506     39507     39508     39509
     39508     39510     39509     39510     39511     39512     39511     39513
     39512     39513     39514     39515     39514     39516     39515     39516
     39517     39518     39517     39519     39518     39519     39520     39521
     39520     39522     39521     39522     39523     39524     39523     39525
     39524     39525     39526     39527     39526     39528     39527     39528
     39529     39530     39529     39531     39530     39531     39532     39533
     39532     39534     39533     39534     39535     39536     39535     39537
     39536     39537     39538     39539     39538     39540     39539     39540
     39541     39542     39541     39543     39542     39543     39544     39545
     39544     39546     39545     39546     39547     39548     39547     39549
     39548     39549     39550     39551     39550     39552     39551     39552
     39553     39554     39553     39555     39554     39555     39556     39557
     39556     39558     39557     39558     39559     39560     39559     39561
     39560     39561     39562     39563     39562     39564     39563     39564
     39565     39566     39565     39567     39566     39567     39568     39569
     39568     39570     39569     39570     39571     39572     39571     39573
     39572     39573     39574     39575     39574     39576     39575     39576
     39577     39578     39577     39579     39578     39579     39580     39581
     39580     39582     39581     39582     39583     39584     39583     39585
     39584     39585     39586     39587     39586     39588     39587     39588
     39589     39590     39589     39591     39590     39591     39592     39593
     39592     39594     39593     39594     39595     39596     39595     39597
     39596     39597     39598     39599     39598     39600     39599     39600
     39601     39602     39601     39603     39602     39603     39604     39605
     39604     39606     39605     39606     39607     39608     39607     39609
     39608     39609     39610     39611     39610     39612     39611     39612
     39613     39614     39613     39615     39614     39615     39616     39617
     39616     39618     39617     39618     39619     39620     39619     39621
     39620     39621     39622     39623     39622     39624     39623     39624
     39625     39626     39625     39627     39626     39627     39628     39629
     39628     39630     39629     39630     39631     39632     39631     39633
     39632     39633     39634     39635     39634     39636     39635     39636
     39637     39638     39637     39639     39638     39639     39640     39641
     39640     39642     39641     39642     39643     39644     39643     39645
     39644     39645     39646     39647     39646     39648     39647     39648
     39649     39650     39649     39651     39650     39651     39652     39653
     39652     39654     39653     39654     39655     39656     39655     39657
     39656     39657     39658     39659     39658     39660     39659     39660
     39661     39662     39661     39663     39662     39663     39664     39665
     39664     39666     39665     39666     39667     39668     39667     39669
     39668     39669     39670     39671     39670     39672     39671     39672
     39673     39674     39673     39675     39674     39675     39676     39677
     39676     39678     39677     39678     39679     39680     39679     39681
     39680     39681     39682     39683     39682     39684     39683     39684
     39685     39686     39685     39687     39686     39687     39688     39689
     39688     39690     39689     39690     39691     39692     39691     39693
     39692     39693     39694     39695     39694     39696     39695     39696
     39697     39698     39697     39699     39698     39699     39700     39701
     39700     39702     39701     39702     39703     39704     39703     39705
     39704     39705     39706     39707     39706     39708     39707     39708
     39709     39710     39709     39711     39710     39711     39712     39713
     39712     39714     39713     39714     39715     39716     39715     39717
     39716     39717     39718     39719     39718     39720     39719     39720
     39721     39722     39721     39723     39722     39723     39724     39725
     39724     39726     39725     39726     39727     39728     39727     39729
     39728     39729     39730     39731     39730     39732     39731     39732
     39733     39734     39733     39735     39734     39735     39736     39737
     39736     39738     39737     39738     39739     39740     39739     39741
     39740     39741     39742     39743     39742     39744     39743     39744
     39745     39746     39745     39747     39746     39747     39748     39749
     39748     39750     39749     39750     39751     39752     39751     39753
     39752     39753     39754     39755     39754     39756     39755     39756
     39757     39758     39757     39759     39758     39759     39760     39761
     39760     39762     39761     39762     39763     39764     39763     39765
     39764     39765     39766     39767     39766     39768     39767     39768
     39769     39770     39769     39771     39770     39771     39772     39773
     39772     39774     39773     39774     39775     39776     39775     39777
     39776     39777     39778     39779     39778     39780     39779     39780
     39781     39782     39781     39783     39782     39783     39784     39785
     39784     39786     39785     39786     39787     39788     39787     39789
     39788     39789     39790     39791     39790     39792     39791     39792
     39793     39794     39793     39795     39794     39795     39796     39797
     39796     39798     39797     39798     39799     39800     39799     39801
     39800     39801     39802     39803     39802     39804     39803     39804
     39805     39806     39805     39807     39806     39807     39808     39809
     39808     39810     39809     39810     39811     39812     39811     39813
     39812     39813     39814     39815     39814     39816     39815     39816
     39817     39818     39817     39819     39818     39819     39820     39821
     39820     39822     39821     39822     39823     39824     39823     39825
     39824     39825     39826     39827     39826     39828     39827     39828
     39829     39830     39829     39831     39830     39831     39832     39833
     39832     39834     39833     39834     39835     39836     39835     39837
     39836     39837     39838     39839     39838     39840     39839     39840
     39841     39842     39841     39843     39842     39843     39844     39845
     39844     39846     39845     39846     39847     39848     39847     39849
     39848     39849     39850     39851     39850     39852     39851     39852
     39853     39854     39853     39855     39854     39855     39856     39857
     39856     39858     39857     39858     39859     39860     39859     39861
     39860     39861     39862     39863     39862     39864     39863     39864
     39865     39866     39865     39867     39866     39867     39868     39869
     39868     39870     39869     39870     39871     39872     39871     39873
     39872     39873     39874     39875     39874     39876     39875     39876
     39877     39878     39877     39879     39878     39879     39880     39881
     39880     39882     39881     39882     39883     39884     39883     39885
     39884     39885     39886     39887     39886     39888     39887     39888
     39889     39890     39889     39891     39890     39891     39892     39893
     39892     39894     39893     39894     39895     39896     39895     39897
     39896     39897     39898     39899     39898     39900     39899     39900
     39901     39902     39901     39903     39902     39903     39904     39905
     39904     39906     39905     39906     39907     39908     39907     39909
     39908     39909     39910     39911     39910     39912     39911     39912
     39913     39914     39913     39915     39914     39915     39916     39917
     39916     39918     39917     39918     39919     39920     39919     39921
     39920     39921     39922     39923     39922     39924     39923     39924
     39925     39926     39925     39927     39926     39927     39928     39929
     39928     39930     39929     39930     39931     39932     39931     39933
     39932     39933     39934     39935     39934     39936     39935     39936
     39937     39938     39937     39939     39938     39939     39940     39941
     39940     39942     39941     39942     39943     39944     39943     39945
     39944     39945     39946     39947     39946     39948     39947     39948
     39949     39950     39949     39951     39950     39951     39952     39953
     39952     39954     39953     39954     39955     39956     39955     39957
     39956     39957     39958     39959     39958     39960     39959     39960
     39961     39962     39961     39963     39962     39963     39964     39965
     39964     39966     39965     39966     39967     39968     39967     39969
     39968     39969     39970     39971     39970     39972     39971     39972
     39973     39974     39973     39975     39974     39975     39976     39977
     39976     39978     39977     39978     39979     39980     39979     39981
     39980     39981     39982     39983     39982     39984     39983     39984
     39985     39986     39985     39987     39986     39987     39988     39989
     39988     39990     39989     39990     39991     39992     39991     39993
     39992     39993     39994     39995     39994     39996     39995     39996
     39997     39998     39997     39999     39998     39999     40000     40001
     40000     40002     40001     40002     40003     40004     40003     40005
     40004     40005     40006     40007     40006     40008     40007     40008
     40009     40010     40009     40011     40010     40011     40012     40013
     40012     40014     40013     40014     40015     40016     40015     40017
     40016     40017     40018     40019     40018     40020     40019     40020
     40021     40022     40021     40023     40022     40023     40024     40025
     40024     40026     40025     40026     40027     40028     40027     40029
     40028     40029     40030     40031     40030     40032     40031     40032
     40033     40034     40033     40035     40034     40035     40036     40037
     40036     40038     40037     40038     40039     40040     40039     40041
     40040     40041     40042     40043     40042     40044     40043     40044
     40045     40046     40045     40047     40046     40047     40048     40049
     40048     40050     40049     40050     40051     40052     40051     40053
     40052     40053     40054     40055     40054     40056     40055     40056
     40057     40058     40057     40059     40058     40059     40060     40061
     40060     40062     40061     40062     40063     40064     40063     40065
     40064     40065     40066     40067     40066     40068     40067     40068
     40069     40070     40069     40071     40070     40071     40072     40073
     40072     40074     40073     40074     40075     40076     40075     40077
     40076     40077     40078     40079     40078     40080     40079     40080
     40081     40082     40081     40083     40082     40083     40084     40085
     40084     40086     40085     40086     40087     40088     40087     40089
     40088     40089     40090     40091     40090     40092     40091     40092
     40093     40094     40093     40095     40094     40095     40096     40097
     40096     40098     40097     40098     40099     40100     40099     40101
     40100     40101     40102     40103     40102     40104     40103     40104
     40105     40106     40105     40107     40106     40107     40108     40109
     40108     40110     40109     40110     40111     40112     40111     40113
     40112     40113     40114     40115     40114     40116     40115     40116
     40117     40118     40117     40119     40118     40119     40120     40121
     40120     40122     40121     40122     40123     40124     40123     40125
     40124     40125     40126     40127     40126     40128     40127     40128
     40129     40130     40129     40131     40130     40131     40132     40133
     40132     40134     40133     40134     40135     40136     40135     40137
     40136     40137     40138     40139     40138     40140     40139     40140
     40141     40142     40141     40143     40142     40143     40144     40145
     40144     40146     40145     40146     40147     40148     40147     40149
     40148     40149     40150     40151     40150     40152     40151     40152
     40153     40154     40153     40155     40154     40155     40156     40157
     40156     40158     40157     40158     40159     40160     40159     40161
     40160     40161     40162     40163     40162     40164     40163     40164
     40165     40166     40165     40167     40166     40167     40168     40169
     40168     40170     40169     40170     40171     40172     40171     40173
     40172     40173     40174     40175     40174     40176     40175     40176
     40177     40178     40177     40179     40178     40179     40180     40181
     40180     40182     40181     40182     40183     40184     40183     40185
     40184     40185     40186     40187     40186     40188     40187     40188
     40189     40190     40189     40191     40190     40191     40192     40193
     40192     40194     40193     40194     40195     40196     40195     40197
     40196     40197     40198     40199     40198     40200     40199     40200
     40201     40202     40201     40203     40202     40203     40204     40205
     40204     40206     40205     40206     40207     40208     40207     40209
     40208     40209     40210     40211     40210     40212     40211     40212
     40213     40214     40213     40215     40214     40215     40216     40217
     40216     40218     40217     40218     40219     40220     40219     40221
     40220     40221     40222     40223     40222     40224     40223     40224
     40225     40226     40225     40227     40226     40227     40228     40229
     40228     40230     40229     40230     40231     40232     40231     40233
     40232     40233     40234     40235     40234     40236     40235     40236
     40237     40238     40237     40239     40238     40239     40240     40241
     40240     40242     40241     40242     40243     40244     40243     40245
     40244     40245     40246     40247     40246     40248     40247     40248
     40249     40250     40249     40251     40250     40251     40252     40253
     40252     40254     40253     40254     40255     40256     40255     40257
     40256     40257     40258     40259     40258     40260     40259     40260
     40261     40262     40261     40263     40262     40263     40264     40265
     40264     40266     40265     40266     40267     40268     40267     40269
     40268     40269     40270     40271     40270     40272     40271     40272
     40273     40274     40273     40275     40274     40275     40276     40277
     40276     40278     40277     40278     40279     40280     40279     40281
     40280     40281     40282     40283     40282     40284     40283     40284
     40285     40286     40285     40287     40286     40287     40288     40289
     40288     40290     40289     40290     40291     40292     40291     40293
     40292     40293     40294     40295     40294     40296     40295     40296
     40297     40298     40297     40299     40298     40299     40300     40301
     40300     40302     40301     40302     40303     40304     40303     40305
     40304     40305     40306     40307     40306     40308     40307     40308
     40309     40310     40309     40311     40310     40311     40312     40313
     40312     40314     40313     40314     40315     40316     40315     40317
     40316     40317     40318     40319     40318     40320     40319     40320
     40321     40322     40321     40323     40322     40323     40324     40325
     40324     40326     40325     40326     40327     40328     40327     40329
     40328     40329     40330     40331     40330     40332     40331     40332
     40333     40334     40333     40335     40334     40335     40336     40337
     40336     40338     40337     40338     40339     40340     40339     40341
     40340     40341     40342     40343     40342     40344     40343     40344
     40345     40346     40345     40347     40346     40347     40348     40349
     40348     40350     40349     40350     40351     40352     40351     40353
     40352     40353     40354     40355     40354     40356     40355     40356
     40357     40358     40357     40359     40358     40359     40360     40361
     40360     40362     40361     40362     40363     40364     40363     40365
     40364     40365     40366     40367     40366     40368     40367     40368
     40369     40370     40369     40371     40370     40371     40372     40373
     40372     40374     40373     40374     40375     40376     40375     40377
     40376     40377     40378     40379     40378     40380     40379     40380
     40381     40382     40381     40383     40382     40383     40384     40385
     40384     40386     40385     40386     40387     40388     40387     40389
     40388     40389     40390     40391     40390     40392     40391     40392
     40393     40394     40393     40395     40394     40395     40396     40397
     40396     40398     40397     40398     40399     40400     40399     40401
     40400     40401     40402     40403     40402     40404     40403     40404
     40405     40406     40405     40407     40406     40407     40408     40409
     40408     40410     40409     40410     40411     40412     40411     40413
     40412     40413     40414     40415     40414     40416     40415     40416
     40417     40418     40417     40419     40418     40419     40420     40421
     40420     40422     40421     40422     40423     40424     40423     40425
     40424     40425     40426     40427     40426     40428     40427     40428
     40429     40430     40429     40431     40430     40431     40432     40433
     40432     40434     40433     40434     40435     40436     40435     40437
     40436     40437     40438     40439     40438     40440     40439     40440
     40441     40442     40441     40443     40442     40443     40444     40445
     40444     40446     40445     40446     40447     40448     40447     40449
     40448     40449     40450     40451     40450     40452     40451     40452
     40453     40454     40453     40455     40454     40455     40456     40457
     40456     40458     40457     40458     40459     40460     40459     40461
     40460     40461     40462     40463     40462     40464     40463     40464
     40465     40466     40465     40467     40466     40467     40468     40469
     40468     40470     40469     40470     40471     40472     40471     40473
     40472     40473     40474     40475     40474     40476     40475     40476
     40477     40478     40477     40479     40478     40479     40480     40481
     40480     40482     40481     40482     40483     40484     40483     40485
     40484     40485     40486     40487     40486     40488     40487     40488
     40489     40490     40489     40491     40490     40491     40492     40493
     40492     40494     40493     40494     40495     40496     40495     40497
     40496     40497     40498     40499     40498     40500     40499     40500
     40501     40502     40501     40503     40502     40503     40504     40505
     40504     40506     40505     40506     40507     40508     40507     40509
     40508     40509     40510     40511     40510     40512     40511     40512
     40513     40514     40513     40515     40514     40515     40516     40517
     40516     40518     40517     40518     40519     40520     40519     40521
     40520     40521     40522     40523     40522     40524     40523     40524
     40525     40526     40525     40527     40526     40527     40528     40529
     40528     40530     40529     40530     40531     40532     40531     40533
     40532     40533     40534     40535     40534     40536     40535     40536
     40537     40538     40537     40539     40538     40539     40540     40541
     40540     40542     40541     40542     40543     40544     40543     40545
     40544     40545     40546     40547     40546     40548     40547     40548
     40549     40550     40549     40551     40550     40551     40552     40553
     40552     40554     40553     40554     40555     40556     40555     40557
     40556     40557     40558     40559     40558     40560     40559     40560
     40561     40562     40561     40563     40562     40563     40564     40565
     40564     40566     40565     40566     40567     40568     40567     40569
     40568     40569     40570     40571     40570     40572     40571     40572
     40573     40574     40573     40575     40574     40575     40576     40577
     40576     40578     40577     40578     40579     40580     40579     40581
     40580     40581     40582     40583     40582     40584     40583     40584
     40585     40586     40585     40587     40586     40587     40588     40589
     40588     40590     40589     40590     40591     40592     40591     40593
     40592     40593     40594     40595     40594     40596     40595     40596
     40597     40598     40597     40599     40598     40599     40600     40601
     40600     40602     40601     40602     40603     40604     40603     40605
     40604     40605     40606     40607     40606     40608     40607     40608
     40609     40610     40609     40611     40610     40611     40612     40613
     40612     40614     40613     40614     40615     40616     40615     40617
     40616     40617     40618     40619     40618     40620     40619     40620
     40621     40622     40621     40623     40622     40623     40624     40625
     40624     40626     40625     40626     40627     40628     40627     40629
     40628     40629     40630     40631     40630     40632     40631     40632
     40633     40634     40633     40635     40634     40635     40636     40637
     40636     40638     40637     40638     40639     40640     40639     40641
     40640     40641     40642     40643     40642     40644     40643     40644
     40645     40646     40645     40647     40646     40647     40648     40649
     40648     40650     40649     40650     40651     40652     40651     40653
     40652     40653     40654     40655     40654     40656     40655     40656
     40657     40658     40657     40659     40658     40659     40660     40661
     40660     40662     40661     40662     40663     40664     40663     40665
     40664     40665     40666     40667     40666     40668     40667     40668
     40669     40670     40669     40671     40670     40671     40672     40673
     40672     40674     40673     40674     40675     40676     40675     40677
     40676     40677     40678     40679     40678     40680     40679     40680
     40681     40682     40681     40683     40682     40683     40684     40685
     40684     40686     40685     40686     40687     40688     40687     40689
     40688     40689     40690     40691     40690     40692     40691     40692
     40693     40694     40693     40695     40694     40695     40696     40697
     40696     40698     40697     40698     40699     40700     40699     40701
     40700     40701     40702     40703     40702     40704     40703     40704
     40705     40706     40705     40707     40706     40707     40708     40709
     40708     40710     40709     40710     40711     40712     40711     40713
     40712     40713     40714     40715     40714     40716     40715     40716
     40717     40718     40717     40719     40718     40719     40720     40721
     40720     40722     40721     40722     40723     40724     40723     40725
     40724     40725     40726     40727     40726     40728     40727     40728
     40729     40730     40729     40731     40730     40731     40732     40733
     40732     40734     40733     40734     40735     40736     40735     40737
     40736     40737     40738     40739     40738     40740     40739     40740
     40741     40742     40741     40743     40742     40743     40744     40745
     40744     40746     40745     40746     40747     40748     40747     40749
     40748     40749     40750     40751     40750     40752     40751     40752
     40753     40754     40753     40755     40754     40755     40756     40757
     40756     40758     40757     40758     40759     40760     40759     40761
     40760     40761     40762     40763     40762     40764     40763     40764
     40765     40766     40765     40767     40766     40767     40768     40769
     40768     40770     40769     40770     40771     40772     40771     40773
     40772     40773     40774     40775     40774     40776     40775     40776
     40777     40778     40777     40779     40778     40779     40780     40781
     40780     40782     40781     40782     40783     40784     40783     40785
     40784     40785     40786     40787     40786     40788     40787     40788
     40789     40790     40789     40791     40790     40791     40792     40793
     40792     40794     40793     40794     40795     40796     40795     40797
     40796     40797     40798     40799     40798     40800     40799     40800
     40801     40802     40801     40803     40802     40803     40804     40805
     40804     40806     40805     40806     40807     40808     40807     40809
     40808     40809     40810     40811     40810     40812     40811     40812
     40813     40814     40813     40815     40814     40815     40816     40817
     40816     40818     40817     40818     40819     40820     40819     40821
     40820     40821     40822     40823     40822     40824     40823     40824
     40825     40826     40825     40827     40826     40827     40828     40829
     40828     40830     40829     40830     40831     40832     40831     40833
     40832     40833     40834     40835     40834     40836     40835     40836
     40837     40838     40837     40839     40838     40839     40840     40841
     40840     40842     40841     40842     40843     40844     40843     40845
     40844     40845     40846     40847     40846     40848     40847     40848
     40849     40850     40849     40851     40850     40851     40852     40853
     40852     40854     40853     40854     40855     40856     40855     40857
     40856     40857     40858     40859     40858     40860     40859     40860
     40861     40862     40861     40863     40862     40863     40864     40865
     40864     40866     40865     40866     40867     40868     40867     40869
     40868     40869     40870     40871     40870     40872     40871     40872
     40873     40874     40873     40875     40874     40875     40876     40877
     40876     40878     40877     40878     40879     40880     40879     40881
     40880     40881     40882     40883     40882     40884     40883     40884
     40885     40886     40885     40887     40886     40887     40888     40889
     40888     40890     40889     40890     40891     40892     40891     40893
     40892     40893     40894     40895     40894     40896     40895     40896
     40897     40898     40897     40899     40898     40899     40900     40901
     40900     40902     40901     40902     40903     40904     40903     40905
     40904     40905     40906     40907     40906     40908     40907     40908
     40909     40910     40909     40911     40910     40911     40912     40913
     40912     40914     40913     40914     40915     40916     40915     40917
     40916     40917     40918     40919     40918     40920     40919     40920
     40921     40922     40921     40923     40922     40923     40924     40925
     40924     40926     40925     40926     40927     40928     40927     40929
     40928     40929     40930     40931     40930     40932     40931     40932
     40933     40934     40933     40935     40934     40935     40936     40937
     40936     40938     40937     40938     40939     40940     40939     40941
     40940     40941     40942     40943     40942     40944     40943     40944
     40945     40946     40945     40947     40946     40947     40948     40949
     40948     40950     40949     40950     40951     40952     40951     40953
     40952     40953     40954     40955     40954     40956     40955     40956
     40957     40958     40957     40959     40958     40959     40960     40961
     40960     40962     40961     40962     40963     40964     40963     40965
     40964     40965     40966     40967     40966     40968     40967     40968
     40969     40970     40969     40971     40970     40971     40972     40973
     40972     40974     40973     40974     40975     40976     40975     40977
     40976     40977     40978     40979     40978     40980     40979     40980
     40981     40982     40981     40983     40982     40983     40984     40985
     40984     40986     40985     40986     40987     40988     40987     40989
     40988     40989     40990     40991     40990     40992     40991     40992
     40993     40994     40993     40995     40994     40995     40996     40997
     40996     40998     40997     40998     40999     41000     40999     41001
     41000     41001     41002     41003     41002     41004     41003     41004
     41005     41006     41005     41007     41006     41007     41008     41009
     41008     41010     41009     41010     41011     41012     41011     41013
     41012     41013     41014     41015     41014     41016     41015     41016
     41017     41018     41017     41019     41018     41019     41020     41021
     41020     41022     41021     41022     41023     41024     41023     41025
     41024     41025     41026     41027     41026     41028     41027     41028
     41029     41030     41029     41031     41030     41031     41032     41033
     41032     41034     41033     41034     41035     41036     41035     41037
     41036     41037     41038     41039     41038     41040     41039     41040
     41041     41042     41041     41043     41042     41043     41044     41045
     41044     41046     41045     41046     41047     41048     41047     41049
     41048     41049     41050     41051     41050     41052     41051     41052
     41053     41054     41053     41055     41054     41055     41056     41057
     41056     41058     41057     41058     41059     41060     41059     41061
     41060     41061     41062     41063     41062     41064     41063     41064
     41065     41066     41065     41067     41066     41067     41068     41069
     41068     41070     41069     41070     41071     41072     41071     41073
     41072     41073     41074     41075     41074     41076     41075     41076
     41077     41078     41077     41079     41078     41079     41080     41081
     41080     41082     41081     41082     41083     41084     41083     41085
     41084     41085     41086     41087     41086     41088     41087     41088
     41089     41090     41089     41091     41090     41091     41092     41093
     41092     41094     41093     41094     41095     41096     41095     41097
     41096     41097     41098     41099     41098     41100     41099     41100
     41101     41102     41101     41103     41102     41103     41104     41105
     41104     41106     41105     41106     41107     41108     41107     41109
     41108     41109     41110     41111     41110     41112     41111     41112
     41113     41114     41113     41115     41114     41115     41116     41117
     41116     41118     41117     41118     41119     41120     41119     41121
     41120     41121     41122     41123     41122     41124     41123     41124
     41125     41126     41125     41127     41126     41127     41128     41129
     41128     41130     41129     41130     41131     41132     41131     41133
     41132     41133     41134     41135     41134     41136     41135     41136
     41137     41138     41137     41139     41138     41139     41140     41141
     41140     41142     41141     41142     41143     41144     41143     41145
     41144     41145     41146     41147     41146     41148     41147     41148
     41149     41150     41149     41151     41150     41151     41152     41153
     41152     41154     41153     41154     41155     41156     41155     41157
     41156     41157     41158     41159     41158     41160     41159     41160
     41161     41162     41161     41163     41162     41163     41164     41165
     41164     41166     41165     41166     41167     41168     41167     41169
     41168     41169     41170     41171     41170     41172     41171     41172
     41173     41174     41173     41175     41174     41175     41176     41177
     41176     41178     41177     41178     41179     41180     41179     41181
     41180     41181     41182     41183     41182     41184     41183     41184
     41185     41186     41185     41187     41186     41187     41188     41189
     41188     41190     41189     41190     41191     41192     41191     41193
     41192     41193     41194     41195     41194     41196     41195     41196
     41197     41198     41197     41199     41198     41199     41200     41201
     41200     41202     41201     41202     41203     41204     41203     41205
     41204     41205     41206     41207     41206     41208     41207     41208
     41209     41210     41209     41211     41210     41211     41212     41213
     41212     41214     41213     41214     41215     41216     41215     41217
     41216     41217     41218     41219     41218     41220     41219     41220
     41221     41222     41221     41223     41222     41223     41224     41225
     41224     41226     41225     41226     41227     41228     41227     41229
     41228     41229     41230     41231     41230     41232     41231     41232
     41233     41234     41233     41235     41234     41235     41236     41237
     41236     41238     41237     41238     41239     41240     41239     41241
     41240     41241     41242     41243     41242     41244     41243     41244
     41245     41246     41245     41247     41246     41247     41248     41249
     41248     41250     41249     41250     41251     41252     41251     41253
     41252     41253     41254     41255     41254     41256     41255     41256
     41257     41258     41257     41259     41258     41259     41260     41261
     41260     41262     41261     41262     41263     41264     41263     41265
     41264     41265     41266     41267     41266     41268     41267     41268
     41269     41270     41269     41271     41270     41271     41272     41273
     41272     41274     41273     41274     41275     41276     41275     41277
     41276     41277     41278     41279     41278     41280     41279     41280
     41281     41282     41281     41283     41282     41283     41284     41285
     41284     41286     41285     41286     41287     41288     41287     41289
     41288     41289     41290     41291     41290     41292     41291     41292
     41293     41294     41293     41295     41294     41295     41296     41297
     41296     41298     41297     41298     41299     41300     41299     41301
     41300     41301     41302     41303     41302     41304     41303     41304
     41305     41306     41305     41307     41306     41307     41308     41309
     41308     41310     41309     41310     41311     41312     41311     41313
     41312     41313     41314     41315     41314     41316     41315     41316
     41317     41318     41317     41319     41318     41319     41320     41321
     41320     41322     41321     41322     41323     41324     41323     41325
     41324     41325     41326     41327     41326     41328     41327     41328
     41329     41330     41329     41331     41330     41331     41332     41333
     41332     41334     41333     41334     41335     41336     41335     41337
     41336     41337     41338     41339     41338     41340     41339     41340
     41341     41342     41341     41343     41342     41343     41344     41345
     41344     41346     41345     41346     41347     41348     41347     41349
     41348     41349     41350     41351     41350     41352     41351     41352
     41353     41354     41353     41355     41354     41355     41356     41357
     41356     41358     41357     41358     41359     41360     41359     41361
     41360     41361     41362     41363     41362     41364     41363     41364
     41365     41366     41365     41367     41366     41367     41368     41369
     41368     41370     41369     41370     41371     41372     41371     41373
     41372     41373     41374     41375     41374     41376     41375     41376
     41377     41378     41377     41379     41378     41379     41380     41381
     41380     41382     41381     41382     41383     41384     41383     41385
     41384     41385     41386     41387     41386     41388     41387     41388
     41389     41390     41389     41391     41390     41391     41392     41393
     41392     41394     41393     41394     41395     41396     41395     41397
     41396     41397     41398     41399     41398     41400     41399     41400
     41401     41402     41401     41403     41402     41403     41404     41405
     41404     41406     41405     41406     41407     41408     41407     41409
     41408     41409     41410     41411     41410     41412     41411     41412
     41413     41414     41413     41415     41414     41415     41416     41417
     41416     41418     41417     41418     41419     41420     41419     41421
     41420     41421     41422     41423     41422     41424     41423     41424
     41425     41426     41425     41427     41426     41427     41428     41429
     41428     41430     41429     41430     41431     41432     41431     41433
     41432     41433     41434     41435     41434     41436     41435     41436
     41437     41438     41437     41439     41438     41439     41440     41441
     41440     41442     41441     41442     41443     41444     41443     41445
     41444     41445     41446     41447     41446     41448     41447     41448
     41449     41450     41449     41451     41450     41451     41452     41453
     41452     41454     41453     41454     41455     41456     41455     41457
     41456     41457     41458     41459     41458     41460     41459     41460
     41461     41462     41461     41463     41462     41463     41464     41465
     41464     41466     41465     41466     41467     41468     41467     41469
     41468     41469     41470     41471     41470     41472     41471     41472
     41473     41474     41473     41475     41474     41475     41476     41477
     41476     41478     41477     41478     41479     41480     41479     41481
     41480     41481     41482     41483     41482     41484     41483     41484
     41485     41486     41485     41487     41486     41487     41488     41489
     41488     41490     41489     41490     41491     41492     41491     41493
     41492     41493     41494     41495     41494     41496     41495     41496
     41497     41498     41497     41499     41498     41499     41500     41501
     41500     41502     41501     41502     41503     41504     41503     41505
     41504     41505     41506     41507     41506     41508     41507     41508
     41509     41510     41509     41511     41510     41511     41512     41513
     41512     41514     41513     41514     41515     41516     41515     41517
     41516     41517     41518     41519     41518     41520     41519     41520
     41521     41522     41521     41523     41522     41523     41524     41525
     41524     41526     41525     41526     41527     41528     41527     41529
     41528     41529     41530     41531     41530     41532     41531     41532
     41533     41534     41533     41535     41534     41535     41536     41537
     41536     41538     41537     41538     41539     41540     41539     41541
     41540     41541     41542     41543     41542     41544     41543     41544
     41545     41546     41545     41547     41546     41547     41548     41549
     41548     41550     41549     41550     41551     41552     41551     41553
     41552     41553     41554     41555     41554     41556     41555     41556
     41557     41558     41557     41559     41558     41559     41560     41561
     41560     41562     41561     41562     41563     41564     41563     41565
     41564     41565     41566     41567     41566     41568     41567     41568
     41569     41570     41569     41571     41570     41571     41572     41573
     41572     41574     41573     41574     41575     41576     41575     41577
     41576     41577     41578     41579     41578     41580     41579     41580
     41581     41582     41581     41583     41582     41583     41584     41585
     41584     41586     41585     41586     41587     41588     41587     41589
     41588     41589     41590     41591     41590     41592     41591     41592
     41593     41594     41593     41595     41594     41595     41596     41597
     41596     41598     41597     41598     41599     41600     41599     41601
     41600     41601     41602     41603     41602     41604     41603     41604
     41605     41606     41605     41607     41606     41607     41608     41609
     41608     41610     41609     41610     41611     41612     41611     41613
     41612     41613     41614     41615     41614     41616     41615     41616
     41617     41618     41617     41619     41618     41619     41620     41621
     41620     41622     41621     41622     41623     41624     41623     41625
     41624     41625     41626     41627     41626     41628     41627     41628
     41629     41630     41629     41631     41630     41631     41632     41633
     41632     41634     41633     41634     41635     41636     41635     41637
     41636     41637     41638     41639     41638     41640     41639     41640
     41641     41642     41641     41643     41642     41643     41644     41645
     41644     41646     41645     41646     41647     41648     41647     41649
     41648     41649     41650     41651     41650     41652     41651     41652
     41653     41654     41653     41655     41654     41655     41656     41657
     41656     41658     41657     41658     41659     41660     41659     41661
     41660     41661     41662     41663     41662     41664     41663     41664
     41665     41666     41665     41667     41666     41667     41668     41669
     41668     41670     41669     41670     41671     41672     41671     41673
     41672     41673     41674     41675     41674     41676     41675     41676
     41677     41678     41677     41679     41678     41679     41680     41681
     41680     41682     41681     41682     41683     41684     41683     41685
     41684     41685     41686     41687     41686     41688     41687     41688
     41689     41690     41689     41691     41690     41691     41692     41693
     41692     41694     41693     41694     41695     41696     41695     41697
     41696     41697     41698     41699     41698     41700     41699     41700
     41701     41702     41701     41703     41702     41703     41704     41705
     41704     41706     41705     41706     41707     41708     41707     41709
     41708     41709     41710     41711     41710     41712     41711     41712
     41713     41714     41713     41715     41714     41715     41716     41717
     41716     41718     41717     41718     41719     41720     41719     41721
     41720     41721     41722     41723     41722     41724     41723     41724
     41725     41726     41725     41727     41726     41727     41728     41729
     41728     41730     41729     41730     41731     41732     41731     41733
     41732     41733     41734     41735     41734     41736     41735     41736
     41737     41738     41737     41739     41738     41739     41740     41741
     41740     41742     41741     41742     41743     41744     41743     41745
     41744     41745     41746     41747     41746     41748     41747     41748
     41749     41750     41749     41751     41750     41751     41752     41753
     41752     41754     41753     41754     41755     41756     41755     41757
     41756     41757     41758     41759     41758     41760     41759     41760
     41761     41762     41761     41763     41762     41763     41764     41765
     41764     41766     41765     41766     41767     41768     41767     41769
     41768     41769     41770     41771     41770     41772     41771     41772
     41773     41774     41773     41775     41774     41775     41776     41777
     41776     41778     41777     41778     41779     41780     41779     41781
     41780     41781     41782     41783     41782     41784     41783     41784
     41785     41786     41785     41787     41786     41787     41788     41789
     41788     41790     41789     41790     41791     41792     41791     41793
     41792     41793     41794     41795     41794     41796     41795     41796
     41797     41798     41797     41799     41798     41799     41800     41801
     41800     41802     41801     41802     41803     41804     41803     41805
     41804     41805     41806     41807     41806     41808     41807     41808
     41809     41810     41809     41811     41810     41811     41812     41813
     41812     41814     41813     41814     41815     41816     41815     41817
     41816     41817     41818     41819     41818     41820     41819     41820
     41821     41822     41821     41823     41822     41823     41824     41825
     41824     41826     41825     41826     41827     41828     41827     41829
     41828     41829     41830     41831     41830     41832     41831     41832
     41833     41834     41833     41835     41834     41835     41836     41837
     41836     41838     41837     41838     41839     41840     41839     41841
     41840     41841     41842     41843     41842     41844     41843     41844
     41845     41846     41845     41847     41846     41847     41848     41849
     41848     41850     41849     41850     41851     41852     41851     41853
     41852     41853     41854     41855     41854     41856     41855     41856
     41857     41858     41857     41859     41858     41859     41860     41861
     41860     41862     41861     41862     41863     41864     41863     41865
     41864     41865     41866     41867     41866     41868     41867     41868
     41869     41870     41869     41871     41870     41871     41872     41873
     41872     41874     41873     41874     41875     41876     41875     41877
     41876     41877     41878     41879     41878     41880     41879     41880
     41881     41882     41881     41883     41882     41883     41884     41885
     41884     41886     41885     41886     41887     41888     41887     41889
     41888     41889     41890     41891     41890     41892     41891     41892
     41893     41894     41893     41895     41894     41895     41896     41897
     41896     41898     41897     41898     41899     41900     41899     41901
     41900     41901     41902     41903     41902     41904     41903     41904
     41905     41906     41905     41907     41906     41907     41908     41909
     41908     41910     41909     41910     41911     41912     41911     41913
     41912     41913     41914     41915     41914     41916     41915     41916
     41917     41918     41917     41919     41918     41919     41920     41921
     41920     41922     41921     41922     41923     41924     41923     41925
     41924     41925     41926     41927     41926     41928     41927     41928
     41929     41930     41929     41931     41930     41931     41932     41933
     41932     41934     41933     41934     41935     41936     41935     41937
     41936     41937     41938     41939     41938     41940     41939     41940
     41941     41942     41941     41943     41942     41943     41944     41945
     41944     41946     41945     41946     41947     41948     41947     41949
     41948     41949     41950     41951     41950     41952     41951     41952
     41953     41954     41953     41955     41954     41955     41956     41957
     41956     41958     41957     41958     41959     41960     41959     41961
     41960     41961     41962     41963     41962     41964     41963     41964
     41965     41966     41965     41967     41966     41967     41968     41969
     41968     41970     41969     41970     41971     41972     41971     41973
     41972     41973     41974     41975     41974     41976     41975     41976
     41977     41978     41977     41979     41978     41979     41980     41981
     41980     41982     41981     41982     41983     41984     41983     41985
     41984     41985     41986     41987     41986     41988     41987     41988
     41989     41990     41989     41991     41990     41991     41992     41993
     41992     41994     41993     41994     41995     41996     41995     41997
     41996     41997     41998     41999     41998     42000     41999     42000
     42001     42002     42001     42003     42002     42003     42004     42005
     42004     42006     42005     42006     42007     42008     42007     42009
     42008     42009     42010     42011     42010     42012     42011     42012
     42013     42014     42013     42015     42014     42015     42016     42017
     42016     42018     42017     42018     42019     42020     42019     42021
     42020     42021     42022     42023     42022     42024     42023     42024
     42025     42026     42025     42027     42026     42027     42028     42029
     42028     42030     42029     42030     42031     42032     42031     42033
     42032     42033     42034     42035     42034     42036     42035     42036
     42037     42038     42037     42039     42038     42039     42040     42041
     42040     42042     42041     42042     42043     42044     42043     42045
     42044     42045     42046     42047     42046     42048     42047     42048
     42049     42050     42049     42051     42050     42051     42052     42053
     42052     42054     42053     42054     42055     42056     42055     42057
     42056     42057     42058     42059     42058     42060     42059     42060
     42061     42062     42061     42063     42062     42063     42064     42065
     42064     42066     42065     42066     42067     42068     42067     42069
     42068     42069     42070     42071     42070     42072     42071     42072
     42073     42074     42073     42075     42074     42075     42076     42077
     42076     42078     42077     42078     42079     42080     42079     42081
     42080     42081     42082     42083     42082     42084     42083     42084
     42085     42086     42085     42087     42086     42087     42088     42089
     42088     42090     42089     42090     42091     42092     42091     42093
     42092     42093     42094     42095     42094     42096     42095     42096
     42097     42098     42097     42099     42098     42099     42100     42101
     42100     42102     42101     42102     42103     42104     42103     42105
     42104     42105     42106     42107     42106     42108     42107     42108
     42109     42110     42109     42111     42110     42111     42112     42113
     42112     42114     42113     42114     42115     42116     42115     42117
     42116     42117     42118     42119     42118     42120     42119     42120
     42121     42122     42121     42123     42122     42123     42124     42125
     42124     42126     42125     42126     42127     42128     42127     42129
     42128     42129     42130     42131     42130     42132     42131     42132
     42133     42134     42133     42135     42134     42135     42136     42137
     42136     42138     42137     42138     42139     42140     42139     42141
     42140     42141     42142     42143     42142     42144     42143     42144
     42145     42146     42145     42147     42146     42147     42148     42149
     42148     42150     42149     42150     42151     42152     42151     42153
     42152     42153     42154     42155     42154     42156     42155     42156
     42157     42158     42157     42159     42158     42159     42160     42161
     42160     42162     42161     42162     42163     42164     42163     42165
     42164     42165     42166     42167     42166     42168     42167     42168
     42169     42170     42169     42171     42170     42171     42172     42173
     42172     42174     42173     42174     42175     42176     42175     42177
     42176     42177     42178     42179     42178     42180     42179     42180
     42181     42182     42181     42183     42182     42183     42184     42185
     42184     42186     42185     42186     42187     42188     42187     42189
     42188     42189     42190     42191     42190     42192     42191     42192
     42193     42194     42193     42195     42194     42195     42196     42197
     42196     42198     42197     42198     42199     42200     42199     42201
     42200     42201     42202     42203     42202     42204     42203     42204
     42205     42206     42205     42207     42206     42207     42208     42209
     42208     42210     42209     42210     42211     42212     42211     42213
     42212     42213     42214     42215     42214     42216     42215     42216
     42217     42218     42217     42219     42218     42219     42220     42221
     42220     42222     42221     42222     42223     42224     42223     42225
     42224     42225     42226     42227     42226     42228     42227     42228
     42229     42230     42229     42231     42230     42231     42232     42233
     42232     42234     42233     42234     42235     42236     42235     42237
     42236     42237     42238     42239     42238     42240     42239     42240
     42241     42242     42241     42243     42242     42243     42244     42245
     42244     42246     42245     42246     42247     42248     42247     42249
     42248     42249     42250     42251     42250     42252     42251     42252
     42253     42254     42253     42255     42254     42255     42256     42257
     42256     42258     42257     42258     42259     42260     42259     42261
     42260     42261     42262     42263     42262     42264     42263     42264
     42265     42266     42265     42267     42266     42267     42268     42269
     42268     42270     42269     42270     42271     42272     42271     42273
     42272     42273     42274     42275     42274     42276     42275     42276
     42277     42278     42277     42279     42278     42279     42280     42281
     42280     42282     42281     42282     42283     42284     42283     42285
     42284     42285     42286     42287     42286     42288     42287     42288
     42289     42290     42289     42291     42290     42291     42292     42293
     42292     42294     42293     42294     42295     42296     42295     42297
     42296     42297     42298     42299     42298     42300     42299     42300
     42301     42302     42301     42303     42302     42303     42304     42305
     42304     42306     42305     42306     42307     42308     42307     42309
     42308     42309     42310     42311     42310     42312     42311     42312
     42313     42314     42313     42315     42314     42315     42316     42317
     42316     42318     42317     42318     42319     42320     42319     42321
     42320     42321     42322     42323     42322     42324     42323     42324
     42325     42326     42325     42327     42326     42327     42328     42329
     42328     42330     42329     42330     42331     42332     42331     42333
     42332     42333     42334     42335     42334     42336     42335     42336
     42337     42338     42337     42339     42338     42339     42340     42341
     42340     42342     42341     42342     42343     42344     42343     42345
     42344     42345     42346     42347     42346     42348     42347     42348
     42349     42350     42349     42351     42350     42351     42352     42353
     42352     42354     42353     42354     42355     42356     42355     42357
     42356     42357     42358     42359     42358     42360     42359     42360
     42361     42362     42361     42363     42362     42363     42364     42365
     42364     42366     42365     42366     42367     42368     42367     42369
     42368     42369     42370     42371     42370     42372     42371     42372
     42373     42374     42373     42375     42374     42375     42376     42377
     42376     42378     42377     42378     42379     42380     42379     42381
     42380     42381     42382     42383     42382     42384     42383     42384
     42385     42386     42385     42387     42386     42387     42388     42389
     42388     42390     42389     42390     42391     42392     42391     42393
     42392     42393     42394     42395     42394     42396     42395     42396
     42397     42398     42397     42399     42398     42399     42400     42401
     42400     42402     42401     42402     42403     42404     42403     42405
     42404     42405     42406     42407     42406     42408     42407     42408
     42409     42410     42409     42411     42410     42411     42412     42413
     42412     42414     42413     42414     42415     42416     42415     42417
     42416     42417     42418     42419     42418     42420     42419     42420
     42421     42422     42421     42423     42422     42423     42424     42425
     42424     42426     42425     42426     42427     42428     42427     42429
     42428     42429     42430     42431     42430     42432     42431     42432
     42433     42434     42433     42435     42434     42435     42436     42437
     42436     42438     42437     42438     42439     42440     42439     42441
     42440     42441     42442     42443     42442     42444     42443     42444
     42445     42446     42445     42447     42446     42447     42448     42449
     42448     42450     42449     42450     42451     42452     42451     42453
     42452     42453     42454     42455     42454     42456     42455     42456
     42457     42458     42457     42459     42458     42459     42460     42461
     42460     42462     42461     42462     42463     42464     42463     42465
     42464     42465     42466     42467     42466     42468     42467     42468
     42469     42470     42469     42471     42470     42471     42472     42473
     42472     42474     42473     42474     42475     42476     42475     42477
     42476     42477     42478     42479     42478     42480     42479     42480
     42481     42482     42481     42483     42482     42483     42484     42485
     42484     42486     42485     42486     42487     42488     42487     42489
     42488     42489     42490     42491     42490     42492     42491     42492
     42493     42494     42493     42495     42494     42495     42496     42497
     42496     42498     42497     42498     42499     42500     42499     42501
     42500     42501     42502     42503     42502     42504     42503     42504
     42505     42506     42505     42507     42506     42507     42508     42509
     42508     42510     42509     42510     42511     42512     42511     42513
     42512     42513     42514     42515     42514     42516     42515     42516
     42517     42518     42517     42519     42518     42519     42520     42521
     42520     42522     42521     42522     42523     42524     42523     42525
     42524     42525     42526     42527     42526     42528     42527     42528
     42529     42530     42529     42531     42530     42531     42532     42533
     42532     42534     42533     42534     42535     42536     42535     42537
     42536     42537     42538     42539     42538     42540     42539     42540
     42541     42542     42541     42543     42542     42543     42544     42545
     42544     42546     42545     42546     42547     42548     42547     42549
     42548     42549     42550     42551     42550     42552     42551     42552
     42553     42554     42553     42555     42554     42555     42556     42557
     42556     42558     42557     42558     42559     42560     42559     42561
     42560     42561     42562     42563     42562     42564     42563     42564
     42565     42566     42565     42567     42566     42567     42568     42569
     42568     42570     42569     42570     42571     42572     42571     42573
     42572     42573     42574     42575     42574     42576     42575     42576
     42577     42578     42577     42579     42578     42579     42580     42581
     42580     42582     42581     42582     42583     42584     42583     42585
     42584     42585     42586     42587     42586     42588     42587     42588
     42589     42590     42589     42591     42590     42591     42592     42593
     42592     42594     42593     42594     42595     42596     42595     42597
     42596     42597     42598     42599     42598     42600     42599     42600
     42601     42602     42601     42603     42602     42603     42604     42605
     42604     42606     42605     42606     42607     42608     42607     42609
     42608     42609     42610     42611     42610     42612     42611     42612
     42613     42614     42613     42615     42614     42615     42616     42617
     42616     42618     42617     42618     42619     42620     42619     42621
     42620     42621     42622     42623     42622     42624     42623     42624
     42625     42626     42625     42627     42626     42627     42628     42629
     42628     42630     42629     42630     42631     42632     42631     42633
     42632     42633     42634     42635     42634     42636     42635     42636
     42637     42638     42637     42639     42638     42639     42640     42641
     42640     42642     42641     42642     42643     42644     42643     42645
     42644     42645     42646     42647     42646     42648     42647     42648
     42649     42650     42649     42651     42650     42651     42652     42653
     42652     42654     42653     42654     42655     42656     42655     42657
     42656     42657     42658     42659     42658     42660     42659     42660
     42661     42662     42661     42663     42662     42663     42664     42665
     42664     42666     42665     42666     42667     42668     42667     42669
     42668     42669     42670     42671     42670     42672     42671     42672
     42673     42674     42673     42675     42674     42675     42676     42677
     42676     42678     42677     42678     42679     42680     42679     42681
     42680     42681     42682     42683     42682     42684     42683     42684
     42685     42686     42685     42687     42686     42687     42688     42689
     42688     42690     42689     42690     42691     42692     42691     42693
     42692     42693     42694     42695     42694     42696     42695     42696
     42697     42698     42697     42699     42698     42699     42700     42701
     42700     42702     42701     42702     42703     42704     42703     42705
     42704     42705     42706     42707     42706     42708     42707     42708
     42709     42710     42709     42711     42710     42711     42712     42713
     42712     42714     42713     42714     42715     42716     42715     42717
     42716     42717     42718     42719     42718     42720     42719     42720
     42721     42722     42721     42723     42722     42723     42724     42725
     42724     42726     42725     42726     42727     42728     42727     42729
     42728     42729     42730     42731     42730     42732     42731     42732
     42733     42734     42733     42735     42734     42735     42736     42737
     42736     42738     42737     42738     42739     42740     42739     42741
     42740     42741     42742     42743     42742     42744     42743     42744
     42745     42746     42745     42747     42746     42747     42748     42749
     42748     42750     42749     42750     42751     42752     42751     42753
     42752     42753     42754     42755     42754     42756     42755     42756
     42757     42758     42757     42759     42758     42759     42760     42761
     42760     42762     42761     42762     42763     42764     42763     42765
     42764     42765     42766     42767     42766     42768     42767     42768
     42769     42770     42769     42771     42770     42771     42772     42773
     42772     42774     42773     42774     42775     42776     42775     42777
     42776     42777     42778     42779     42778     42780     42779     42780
     42781     42782     42781     42783     42782     42783     42784     42785
     42784     42786     42785     42786     42787     42788     42787     42789
     42788     42789     42790     42791     42790     42792     42791     42792
     42793     42794     42793     42795     42794     42795     42796     42797
     42796     42798     42797     42798     42799     42800     42799     42801
     42800     42801     42802     42803     42802     42804     42803     42804
     42805     42806     42805     42807     42806     42807     42808     42809
     42808     42810     42809     42810     42811     42812     42811     42813
     42812     42813     42814     42815     42814     42816     42815     42816
     42817     42818     42817     42819     42818     42819     42820     42821
     42820     42822     42821     42822     42823     42824     42823     42825
     42824     42825     42826     42827     42826     42828     42827     42828
     42829     42830     42829     42831     42830     42831     42832     42833
     42832     42834     42833     42834     42835     42836     42835     42837
     42836     42837     42838     42839     42838     42840     42839     42840
     42841     42842     42841     42843     42842     42843     42844     42845
     42844     42846     42845     42846     42847     42848     42847     42849
     42848     42849     42850     42851     42850     42852     42851     42852
     42853     42854     42853     42855     42854     42855     42856     42857
     42856     42858     42857     42858     42859     42860     42859     42861
     42860     42861     42862     42863     42862     42864     42863     42864
     42865     42866     42865     42867     42866     42867     42868     42869
     42868     42870     42869     42870     42871     42872     42871     42873
     42872     42873     42874     42875     42874     42876     42875     42876
     42877     42878     42877     42879     42878     42879     42880     42881
     42880     42882     42881     42882     42883     42884     42883     42885
     42884     42885     42886     42887     42886     42888     42887     42888
     42889     42890     42889     42891     42890     42891     42892     42893
     42892     42894     42893     42894     42895     42896     42895     42897
     42896     42897     42898     42899     42898     42900     42899     42900
     42901     42902     42901     42903     42902     42903     42904     42905
     42904     42906     42905     42906     42907     42908     42907     42909
     42908     42909     42910     42911     42910     42912     42911     42912
     42913     42914     42913     42915     42914     42915     42916     42917
     42916     42918     42917     42918     42919     42920     42919     42921
     42920     42921     42922     42923     42922     42924     42923     42924
     42925     42926     42925     42927     42926     42927     42928     42929
     42928     42930     42929     42930     42931     42932     42931     42933
     42932     42933     42934     42935     42934     42936     42935     42936
     42937     42938     42937     42939     42938     42939     42940     42941
     42940     42942     42941     42942     42943     42944     42943     42945
     42944     42945     42946     42947     42946     42948     42947     42948
     42949     42950     42949     42951     42950     42951     42952     42953
     42952     42954     42953     42954     42955     42956     42955     42957
     42956     42957     42958     42959     42958     42960     42959     42960
     42961     42962     42961     42963     42962     42963     42964     42965
     42964     42966     42965     42966     42967     42968     42967     42969
     42968     42969     42970     42971     42970     42972     42971     42972
     42973     42974     42973     42975     42974     42975     42976     42977
     42976     42978     42977     42978     42979     42980     42979     42981
     42980     42981     42982     42983     42982     42984     42983     42984
     42985     42986     42985     42987     42986     42987     42988     42989
     42988     42990     42989     42990     42991     42992     42991     42993
     42992     42993     42994     42995     42994     42996     42995     42996
     42997     42998     42997     42999     42998     42999     43000     43001
     43000     43002     43001     43002     43003     43004     43003     43005
     43004     43005     43006     43007     43006     43008     43007     43008
     43009     43010     43009     43011     43010     43011     43012     43013
     43012     43014     43013     43014     43015     43016     43015     43017
     43016     43017     43018     43019     43018     43020     43019     43020
     43021     43022     43021     43023     43022     43023     43024     43025
     43024     43026     43025     43026     43027     43028     43027     43029
     43028     43029     43030     43031     43030     43032     43031     43032
     43033     43034     43033     43035     43034     43035     43036     43037
     43036     43038     43037     43038     43039     43040     43039     43041
     43040     43041     43042     43043     43042     43044     43043     43044
     43045     43046     43045     43047     43046     43047     43048     43049
     43048     43050     43049     43050     43051     43052     43051     43053
     43052     43053     43054     43055     43054     43056     43055     43056
     43057     43058     43057     43059     43058     43059     43060     43061
     43060     43062     43061     43062     43063     43064     43063     43065
     43064     43065     43066     43067     43066     43068     43067     43068
     43069     43070     43069     43071     43070     43071     43072     43073
     43072     43074     43073     43074     43075     43076     43075     43077
     43076     43077     43078     43079     43078     43080     43079     43080
     43081     43082     43081     43083     43082     43083     43084     43085
     43084     43086     43085     43086     43087     43088     43087     43089
     43088     43089     43090     43091     43090     43092     43091     43092
     43093     43094     43093     43095     43094     43095     43096     43097
     43096     43098     43097     43098     43099     43100     43099     43101
     43100     43101     43102     43103     43102     43104     43103     43104
     43105     43106     43105     43107     43106     43107     43108     43109
     43108     43110     43109     43110     43111     43112     43111     43113
     43112     43113     43114     43115     43114     43116     43115     43116
     43117     43118     43117     43119     43118     43119     43120     43121
     43120     43122     43121     43122     43123     43124     43123     43125
     43124     43125     43126     43127     43126     43128     43127     43128
     43129     43130     43129     43131     43130     43131     43132     43133
     43132     43134     43133     43134     43135     43136     43135     43137
     43136     43137     43138     43139     43138     43140     43139     43140
     43141     43142     43141     43143     43142     43143     43144     43145
     43144     43146     43145     43146     43147     43148     43147     43149
     43148     43149     43150     43151     43150     43152     43151     43152
     43153     43154     43153     43155     43154     43155     43156     43157
     43156     43158     43157     43158     43159     43160     43159     43161
     43160     43161     43162     43163     43162     43164     43163     43164
     43165     43166     43165     43167     43166     43167     43168     43169
     43168     43170     43169     43170     43171     43172     43171     43173
     43172     43173     43174     43175     43174     43176     43175     43176
     43177     43178     43177     43179     43178     43179     43180     43181
     43180     43182     43181     43182     43183     43184     43183     43185
     43184     43185     43186     43187     43186     43188     43187     43188
     43189     43190     43189     43191     43190     43191     43192     43193
     43192     43194     43193     43194     43195     43196     43195     43197
     43196     43197     43198     43199     43198     43200     43199     43200
     43201     43202     43201     43203     43202     43203     43204     43205
     43204     43206     43205     43206     43207     43208     43207     43209
     43208     43209     43210     43211     43210     43212     43211     43212
     43213     43214     43213     43215     43214     43215     43216     43217
     43216     43218     43217     43218     43219     43220     43219     43221
     43220     43221     43222     43223     43222     43224     43223     43224
     43225     43226     43225     43227     43226     43227     43228     43229
     43228     43230     43229     43230     43231     43232     43231     43233
     43232     43233     43234     43235     43234     43236     43235     43236
     43237     43238     43237     43239     43238     43239     43240     43241
     43240     43242     43241     43242     43243     43244     43243     43245
     43244     43245     43246     43247     43246     43248     43247     43248
     43249     43250     43249     43251     43250     43251     43252     43253
     43252     43254     43253     43254     43255     43256     43255     43257
     43256     43257     43258     43259     43258     43260     43259     43260
     43261     43262     43261     43263     43262     43263     43264     43265
     43264     43266     43265     43266     43267     43268     43267     43269
     43268     43269     43270     43271     43270     43272     43271     43272
     43273     43274     43273     43275     43274     43275     43276     43277
     43276     43278     43277     43278     43279     43280     43279     43281
     43280     43281     43282     43283     43282     43284     43283     43284
     43285     43286     43285     43287     43286     43287     43288     43289
     43288     43290     43289     43290     43291     43292     43291     43293
     43292     43293     43294     43295     43294     43296     43295     43296
     43297     43298     43297     43299     43298     43299     43300     43301
     43300     43302     43301     43302     43303     43304     43303     43305
     43304     43305     43306     43307     43306     43308     43307     43308
     43309     43310     43309     43311     43310     43311     43312     43313
     43312     43314     43313     43314     43315     43316     43315     43317
     43316     43317     43318     43319     43318     43320     43319     43320
     43321     43322     43321     43323     43322     43323     43324     43325
     43324     43326     43325     43326     43327     43328     43327     43329
     43328     43329     43330     43331     43330     43332     43331     43332
     43333     43334     43333     43335     43334     43335     43336     43337
     43336     43338     43337     43338     43339     43340     43339     43341
     43340     43341     43342     43343     43342     43344     43343     43344
     43345     43346     43345     43347     43346     43347     43348     43349
     43348     43350     43349     43350     43351     43352     43351     43353
     43352     43353     43354     43355     43354     43356     43355     43356
     43357     43358     43357     43359     43358     43359     43360     43361
     43360     43362     43361     43362     43363     43364     43363     43365
     43364     43365     43366     43367     43366     43368     43367     43368
     43369     43370     43369     43371     43370     43371     43372     43373
     43372     43374     43373     43374     43375     43376     43375     43377
     43376     43377     43378     43379     43378     43380     43379     43380
     43381     43382     43381     43383     43382     43383     43384     43385
     43384     43386     43385     43386     43387     43388     43387     43389
     43388     43389     43390     43391     43390     43392     43391     43392
     43393     43394     43393     43395     43394     43395     43396     43397
     43396     43398     43397     43398     43399     43400     43399     43401
     43400     43401     43402     43403     43402     43404     43403     43404
     43405     43406     43405     43407     43406     43407     43408     43409
     43408     43410     43409     43410     43411     43412     43411     43413
     43412     43413     43414     43415     43414     43416     43415     43416
     43417     43418     43417     43419     43418     43419     43420     43421
     43420     43422     43421     43422     43423     43424     43423     43425
     43424     43425     43426     43427     43426     43428     43427     43428
     43429     43430     43429     43431     43430     43431     43432     43433
     43432     43434     43433     43434     43435     43436     43435     43437
     43436     43437     43438     43439     43438     43440     43439     43440
     43441     43442     43441     43443     43442     43443     43444     43445
     43444     43446     43445     43446     43447     43448     43447     43449
     43448     43449     43450     43451     43450     43452     43451     43452
     43453     43454     43453     43455     43454     43455     43456     43457
     43456     43458     43457     43458     43459     43460     43459     43461
     43460     43461     43462     43463     43462     43464     43463     43464
     43465     43466     43465     43467     43466     43467     43468     43469
     43468     43470     43469     43470     43471     43472     43471     43473
     43472     43473     43474     43475     43474     43476     43475     43476
     43477     43478     43477     43479     43478     43479     43480     43481
     43480     43482     43481     43482     43483     43484     43483     43485
     43484     43485     43486     43487     43486     43488     43487     43488
     43489     43490     43489     43491     43490     43491     43492     43493
     43492     43494     43493     43494     43495     43496     43495     43497
     43496     43497     43498     43499     43498     43500     43499     43500
     43501     43502     43501     43503     43502     43503     43504     43505
     43504     43506     43505     43506     43507     43508     43507     43509
     43508     43509     43510     43511     43510     43512     43511     43512
     43513     43514     43513     43515     43514     43515     43516     43517
     43516     43518     43517     43518     43519     43520     43519     43521
     43520     43521     43522     43523     43522     43524     43523     43524
     43525     43526     43525     43527     43526     43527     43528     43529
     43528     43530     43529     43530     43531     43532     43531     43533
     43532     43533     43534     43535     43534     43536     43535     43536
     43537     43538     43537     43539     43538     43539     43540     43541
     43540     43542     43541     43542     43543     43544     43543     43545
     43544     43545     43546     43547     43546     43548     43547     43548
     43549     43550     43549     43551     43550     43551     43552     43553
     43552     43554     43553     43554     43555     43556     43555     43557
     43556     43557     43558     43559     43558     43560     43559     43560
     43561     43562     43561     43563     43562     43563     43564     43565
     43564     43566     43565     43566     43567     43568     43567     43569
     43568     43569     43570     43571     43570     43572     43571     43572
     43573     43574     43573     43575     43574     43575     43576     43577
     43576     43578     43577     43578     43579     43580     43579     43581
     43580     43581     43582     43583     43582     43584     43583     43584
     43585     43586     43585     43587     43586     43587     43588     43589
     43588     43590     43589     43590     43591     43592     43591     43593
     43592     43593     43594     43595     43594     43596     43595     43596
     43597     43598     43597     43599     43598     43599     43600     43601
     43600     43602     43601     43602     43603     43604     43603     43605
     43604     43605     43606     43607     43606     43608     43607     43608
     43609     43610     43609     43611     43610     43611     43612     43613
     43612     43614     43613     43614     43615     43616     43615     43617
     43616     43617     43618     43619     43618     43620     43619     43620
     43621     43622     43621     43623     43622     43623     43624     43625
     43624     43626     43625     43626     43627     43628     43627     43629
     43628     43629     43630     43631     43630     43632     43631     43632
     43633     43634     43633     43635     43634     43635     43636     43637
     43636     43638     43637     43638     43639     43640     43639     43641
     43640     43641     43642     43643     43642     43644     43643     43644
     43645     43646     43645     43647     43646     43647     43648     43649
     43648     43650     43649     43650     43651     43652     43651     43653
     43652     43653     43654     43655     43654     43656     43655     43656
     43657     43658     43657     43659     43658     43659     43660     43661
     43660     43662     43661     43662     43663     43664     43663     43665
     43664     43665     43666     43667     43666     43668     43667     43668
     43669     43670     43669     43671     43670     43671     43672     43673
     43672     43674     43673     43674     43675     43676     43675     43677
     43676     43677     43678     43679     43678     43680     43679     43680
     43681     43682     43681     43683     43682     43683     43684     43685
     43684     43686     43685     43686     43687     43688     43687     43689
     43688     43689     43690     43691     43690     43692     43691     43692
     43693     43694     43693     43695     43694     43695     43696     43697
     43696     43698     43697     43698     43699     43700     43699     43701
     43700     43701     43702     43703     43702     43704     43703     43704
     43705     43706     43705     43707     43706     43707     43708     43709
     43708     43710     43709     43710     43711     43712     43711     43713
     43712     43713     43714     43715     43714     43716     43715     43716
     43717     43718     43717     43719     43718     43719     43720     43721
     43720     43722     43721     43722     43723     43724     43723     43725
     43724     43725     43726     43727     43726     43728     43727     43728
     43729     43730     43729     43731     43730     43731     43732     43733
     43732     43734     43733     43734     43735     43736     43735     43737
     43736     43737     43738     43739     43738     43740     43739     43740
     43741     43742     43741     43743     43742     43743     43744     43745
     43744     43746     43745     43746     43747     43748     43747     43749
     43748     43749     43750     43751     43750     43752     43751     43752
     43753     43754     43753     43755     43754     43755     43756     43757
     43756     43758     43757     43758     43759     43760     43759     43761
     43760     43761     43762     43763     43762     43764     43763     43764
     43765     43766     43765     43767     43766     43767     43768     43769
     43768     43770     43769     43770     43771     43772     43771     43773
     43772     43773     43774     43775     43774     43776     43775     43776
     43777     43778     43777     43779     43778     43779     43780     43781
     43780     43782     43781     43782     43783     43784     43783     43785
     43784     43785     43786     43787     43786     43788     43787     43788
     43789     43790     43789     43791     43790     43791     43792     43793
     43792     43794     43793     43794     43795     43796     43795     43797
     43796     43797     43798     43799     43798     43800     43799     43800
     43801     43802     43801     43803     43802     43803     43804     43805
     43804     43806     43805     43806     43807     43808     43807     43809
     43808     43809     43810     43811     43810     43812     43811     43812
     43813     43814     43813     43815     43814     43815     43816     43817
     43816     43818     43817     43818     43819     43820     43819     43821
     43820     43821     43822     43823     43822     43824     43823     43824
     43825     43826     43825     43827     43826     43827     43828     43829
     43828     43830     43829     43830     43831     43832     43831     43833
     43832     43833     43834     43835     43834     43836     43835     43836
     43837     43838     43837     43839     43838     43839     43840     43841
     43840     43842     43841     43842     43843     43844     43843     43845
     43844     43845     43846     43847     43846     43848     43847     43848
     43849     43850     43849     43851     43850     43851     43852     43853
     43852     43854     43853     43854     43855     43856     43855     43857
     43856     43857     43858     43859     43858     43860     43859     43860
     43861     43862     43861     43863     43862     43863     43864     43865
     43864     43866     43865     43866     43867     43868     43867     43869
     43868     43869     43870     43871     43870     43872     43871     43872
     43873     43874     43873     43875     43874     43875     43876     43877
     43876     43878     43877     43878     43879     43880     43879     43881
     43880     43881     43882     43883     43882     43884     43883     43884
     43885     43886     43885     43887     43886     43887     43888     43889
     43888     43890     43889     43890     43891     43892     43891     43893
     43892     43893     43894     43895     43894     43896     43895     43896
     43897     43898     43897     43899     43898     43899     43900     43901
     43900     43902     43901     43902     43903     43904     43903     43905
     43904     43905     43906     43907     43906     43908     43907     43908
     43909     43910     43909     43911     43910     43911     43912     43913
     43912     43914     43913     43914     43915     43916     43915     43917
     43916     43917     43918     43919     43918     43920     43919     43920
     43921     43922     43921     43923     43922     43923     43924     43925
     43924     43926     43925     43926     43927     43928     43927     43929
     43928     43929     43930     43931     43930     43932     43931     43932
     43933     43934     43933     43935     43934     43935     43936     43937
     43936     43938     43937     43938     43939     43940     43939     43941
     43940     43941     43942     43943     43942     43944     43943     43944
     43945     43946     43945     43947     43946     43947     43948     43949
     43948     43950     43949     43950     43951     43952     43951     43953
     43952     43953     43954     43955     43954     43956     43955     43956
     43957     43958     43957     43959     43958     43959     43960     43961
     43960     43962     43961     43962     43963     43964     43963     43965
     43964     43965     43966     43967     43966     43968     43967     43968
     43969     43970     43969     43971     43970     43971     43972     43973
     43972     43974     43973     43974     43975     43976     43975     43977
     43976     43977     43978     43979     43978     43980     43979     43980
     43981     43982     43981     43983     43982     43983     43984     43985
     43984     43986     43985     43986     43987     43988     43987     43989
     43988     43989     43990     43991     43990     43992     43991     43992
     43993     43994     43993     43995     43994     43995     43996     43997
     43996     43998     43997     43998     43999     44000     43999     44001
     44000     44001     44002     44003     44002     44004     44003     44004
     44005     44006     44005     44007     44006     44007     44008     44009
     44008     44010     44009     44010     44011     44012     44011     44013
     44012     44013     44014     44015     44014     44016     44015     44016
     44017     44018     44017     44019     44018     44019     44020     44021
     44020     44022     44021     44022     44023     44024     44023     44025
     44024     44025     44026     44027     44026     44028     44027     44028
     44029     44030     44029     44031     44030     44031     44032     44033
     44032     44034     44033     44034     44035     44036     44035     44037
     44036     44037     44038     44039     44038     44040     44039     44040
     44041     44042     44041     44043     44042     44043     44044     44045
     44044     44046     44045     44046     44047     44048     44047     44049
     44048     44049     44050     44051     44050     44052     44051     44052
     44053     44054     44053     44055     44054     44055     44056     44057
     44056     44058     44057     44058     44059     44060     44059     44061
     44060     44061     44062     44063     44062     44064     44063     44064
     44065     44066     44065     44067     44066     44067     44068     44069
     44068     44070     44069     44070     44071     44072     44071     44073
     44072     44073     44074     44075     44074     44076     44075     44076
     44077     44078     44077     44079     44078     44079     44080     44081
     44080     44082     44081     44082     44083     44084     44083     44085
     44084     44085     44086     44087     44086     44088     44087     44088
     44089     44090     44089     44091     44090     44091     44092     44093
     44092     44094     44093     44094     44095     44096     44095     44097
     44096     44097     44098     44099     44098     44100     44099     44100
     44101     44102     44101     44103     44102     44103     44104     44105
     44104     44106     44105     44106     44107     44108     44107     44109
     44108     44109     44110     44111     44110     44112     44111     44112
     44113     44114     44113     44115     44114     44115     44116     44117
     44116     44118     44117     44118     44119     44120     44119     44121
     44120     44121     44122     44123     44122     44124     44123     44124
     44125     44126     44125     44127     44126     44127     44128     44129
     44128     44130     44129     44130     44131     44132     44131     44133
     44132     44133     44134     44135     44134     44136     44135     44136
     44137     44138     44137     44139     44138     44139     44140     44141
     44140     44142     44141     44142     44143     44144     44143     44145
     44144     44145     44146     44147     44146     44148     44147     44148
     44149     44150     44149     44151     44150     44151     44152     44153
     44152     44154     44153     44154     44155     44156     44155     44157
     44156     44157     44158     44159     44158     44160     44159     44160
     44161     44162     44161     44163     44162     44163     44164     44165
     44164     44166     44165     44166     44167     44168     44167     44169
     44168     44169     44170     44171     44170     44172     44171     44172
     44173     44174     44173     44175     44174     44175     44176     44177
     44176     44178     44177     44178     44179     44180     44179     44181
     44180     44181     44182     44183     44182     44184     44183     44184
     44185     44186     44185     44187     44186     44187     44188     44189
     44188     44190     44189     44190     44191     44192     44191     44193
     44192     44193     44194     44195     44194     44196     44195     44196
     44197     44198     44197     44199     44198     44199     44200     44201
     44200     44202     44201     44202     44203     44204     44203     44205
     44204     44205     44206     44207     44206     44208     44207     44208
     44209     44210     44209     44211     44210     44211     44212     44213
     44212     44214     44213     44214     44215     44216     44215     44217
     44216     44217     44218     44219     44218     44220     44219     44220
     44221     44222     44221     44223     44222     44223     44224     44225
     44224     44226     44225     44226     44227     44228     44227     44229
     44228     44229     44230     44231     44230     44232     44231     44232
     44233     44234     44233     44235     44234     44235     44236     44237
     44236     44238     44237     44238     44239     44240     44239     44241
     44240     44241     44242     44243     44242     44244     44243     44244
     44245     44246     44245     44247     44246     44247     44248     44249
     44248     44250     44249     44250     44251     44252     44251     44253
     44252     44253     44254     44255     44254     44256     44255     44256
     44257     44258     44257     44259     44258     44259     44260     44261
     44260     44262     44261     44262     44263     44264     44263     44265
     44264     44265     44266     44267     44266     44268     44267     44268
     44269     44270     44269     44271     44270     44271     44272     44273
     44272     44274     44273     44274     44275     44276     44275     44277
     44276     44277     44278     44279     44278     44280     44279     44280
     44281     44282     44281     44283     44282     44283     44284     44285
     44284     44286     44285     44286     44287     44288     44287     44289
     44288     44289     44290     44291     44290     44292     44291     44292
     44293     44294     44293     44295     44294     44295     44296     44297
     44296     44298     44297     44298     44299     44300     44299     44301
     44300     44301     44302     44303     44302     44304     44303     44304
     44305     44306     44305     44307     44306     44307     44308     44309
     44308     44310     44309     44310     44311     44312     44311     44313
     44312     44313     44314     44315     44314     44316     44315     44316
     44317     44318     44317     44319     44318     44319     44320     44321
     44320     44322     44321     44322     44323     44324     44323     44325
     44324     44325     44326     44327     44326     44328     44327     44328
     44329     44330     44329     44331     44330     44331     44332     44333
     44332     44334     44333     44334     44335     44336     44335     44337
     44336     44337     44338     44339     44338     44340     44339     44340
     44341     44342     44341     44343     44342     44343     44344     44345
     44344     44346     44345     44346     44347     44348     44347     44349
     44348     44349     44350     44351     44350     44352     44351     44352
     44353     44354     44353     44355     44354     44355     44356     44357
     44356     44358     44357     44358     44359     44360     44359     44361
     44360     44361     44362     44363     44362     44364     44363     44364
     44365     44366     44365     44367     44366     44367     44368     44369
     44368     44370     44369     44370     44371     44372     44371     44373
     44372     44373     44374     44375     44374     44376     44375     44376
     44377     44378     44377     44379     44378     44379     44380     44381
     44380     44382     44381     44382     44383     44384     44383     44385
     44384     44385     44386     44387     44386     44388     44387     44388
     44389     44390     44389     44391     44390     44391     44392     44393
     44392     44394     44393     44394     44395     44396     44395     44397
     44396     44397     44398     44399     44398     44400     44399     44400
     44401     44402     44401     44403     44402     44403     44404     44405
     44404     44406     44405     44406     44407     44408     44407     44409
     44408     44409     44410     44411     44410     44412     44411     44412
     44413     44414     44413     44415     44414     44415     44416     44417
     44416     44418     44417     44418     44419     44420     44419     44421
     44420     44421     44422     44423     44422     44424     44423     44424
     44425     44426     44425     44427     44426     44427     44428     44429
     44428     44430     44429     44430     44431     44432     44431     44433
     44432     44433     44434     44435     44434     44436     44435     44436
     44437     44438     44437     44439     44438     44439     44440     44441
     44440     44442     44441     44442     44443     44444     44443     44445
     44444     44445     44446     44447     44446     44448     44447     44448
     44449     44450     44449     44451     44450     44451     44452     44453
     44452     44454     44453     44454     44455     44456     44455     44457
     44456     44457     44458     44459     44458     44460     44459     44460
     44461     44462     44461     44463     44462     44463     44464     44465
     44464     44466     44465     44466     44467     44468     44467     44469
     44468     44469     44470     44471     44470     44472     44471     44472
     44473     44474     44473     44475     44474     44475     44476     44477
     44476     44478     44477     44478     44479     44480     44479     44481
     44480     44481     44482     44483     44482     44484     44483     44484
     44485     44486     44485     44487     44486     44487     44488     44489
     44488     44490     44489     44490     44491     44492     44491     44493
     44492     44493     44494     44495     44494     44496     44495     44496
     44497     44498     44497     44499     44498     44499     44500     44501
     44500     44502     44501     44502     44503     44504     44503     44505
     44504     44505     44506     44507     44506     44508     44507     44508
     44509     44510     44509     44511     44510     44511     44512     44513
     44512     44514     44513     44514     44515     44516     44515     44517
     44516     44517     44518     44519     44518     44520     44519     44520
     44521     44522     44521     44523     44522     44523     44524     44525
     44524     44526     44525     44526     44527     44528     44527     44529
     44528     44529     44530     44531     44530     44532     44531     44532
     44533     44534     44533     44535     44534     44535     44536     44537
     44536     44538     44537     44538     44539     44540     44539     44541
     44540     44541     44542     44543     44542     44544     44543     44544
     44545     44546     44545     44547     44546     44547     44548     44549
     44548     44550     44549     44550     44551     44552     44551     44553
     44552     44553     44554     44555     44554     44556     44555     44556
     44557     44558     44557     44559     44558     44559     44560     44561
     44560     44562     44561     44562     44563     44564     44563     44565
     44564     44565     44566     44567     44566     44568     44567     44568
     44569     44570     44569     44571     44570     44571     44572     44573
     44572     44574     44573     44574     44575     44576     44575     44577
     44576     44577     44578     44579     44578     44580     44579     44580
     44581     44582     44581     44583     44582     44583     44584     44585
     44584     44586     44585     44586     44587     44588     44587     44589
     44588     44589     44590     44591     44590     44592     44591     44592
     44593     44594     44593     44595     44594     44595     44596     44597
     44596     44598     44597     44598     44599     44600     44599     44601
     44600     44601     44602     44603     44602     44604     44603     44604
     44605     44606     44605     44607     44606     44607     44608     44609
     44608     44610     44609     44610     44611     44612     44611     44613
     44612     44613     44614     44615     44614     44616     44615     44616
     44617     44618     44617     44619     44618     44619     44620     44621
     44620     44622     44621     44622     44623     44624     44623     44625
     44624     44625     44626     44627     44626     44628     44627     44628
     44629     44630     44629     44631     44630     44631     44632     44633
     44632     44634     44633     44634     44635     44636     44635     44637
     44636     44637     44638     44639     44638     44640     44639     44640
     44641     44642     44641     44643     44642     44643     44644     44645
     44644     44646     44645     44646     44647     44648     44647     44649
     44648     44649     44650     44651     44650     44652     44651     44652
     44653     44654     44653     44655     44654     44655     44656     44657
     44656     44658     44657     44658     44659     44660     44659     44661
     44660     44661     44662     44663     44662     44664     44663     44664
     44665     44666     44665     44667     44666     44667     44668     44669
     44668     44670     44669     44670     44671     44672     44671     44673
     44672     44673     44674     44675     44674     44676     44675     44676
     44677     44678     44677     44679     44678     44679     44680     44681
     44680     44682     44681     44682     44683     44684     44683     44685
     44684     44685     44686     44687     44686     44688     44687     44688
     44689     44690     44689     44691     44690     44691     44692     44693
     44692     44694     44693     44694     44695     44696     44695     44697
     44696     44697     44698     44699     44698     44700     44699     44700
     44701     44702     44701     44703     44702     44703     44704     44705
     44704     44706     44705     44706     44707     44708     44707     44709
     44708     44709     44710     44711     44710     44712     44711     44712
     44713     44714     44713     44715     44714     44715     44716     44717
     44716     44718     44717     44718     44719     44720     44719     44721
     44720     44721     44722     44723     44722     44724     44723     44724
     44725     44726     44725     44727     44726     44727     44728     44729
     44728     44730     44729     44730     44731     44732     44731     44733
     44732     44733     44734     44735     44734     44736     44735     44736
     44737     44738     44737     44739     44738     44739     44740     44741
     44740     44742     44741     44742     44743     44744     44743     44745
     44744     44745     44746     44747     44746     44748     44747     44748
     44749     44750     44749     44751     44750     44751     44752     44753
     44752     44754     44753     44754     44755     44756     44755     44757
     44756     44757     44758     44759     44758     44760     44759     44760
     44761     44762     44761     44763     44762     44763     44764     44765
     44764     44766     44765     44766     44767     44768     44767     44769
     44768     44769     44770     44771     44770     44772     44771     44772
     44773     44774     44773     44775     44774     44775     44776     44777
     44776     44778     44777     44778     44779     44780     44779     44781
     44780     44781     44782     44783     44782     44784     44783     44784
     44785     44786     44785     44787     44786     44787     44788     44789
     44788     44790     44789     44790     44791     44792     44791     44793
     44792     44793     44794     44795     44794     44796     44795     44796
     44797     44798     44797     44799     44798     44799     44800     44801
     44800     44802     44801     44802     44803     44804     44803     44805
     44804     44805     44806     44807     44806     44808     44807     44808
     44809     44810     44809     44811     44810     44811     44812     44813
     44812     44814     44813     44814     44815     44816     44815     44817
     44816     44817     44818     44819     44818     44820     44819     44820
     44821     44822     44821     44823     44822     44823     44824     44825
     44824     44826     44825     44826     44827     44828     44827     44829
     44828     44829     44830     44831     44830     44832     44831     44832
     44833     44834     44833     44835     44834     44835     44836     44837
     44836     44838     44837     44838     44839     44840     44839     44841
     44840     44841     44842     44843     44842     44844     44843     44844
     44845     44846     44845     44847     44846     44847     44848     44849
     44848     44850     44849     44850     44851     44852     44851     44853
     44852     44853     44854     44855     44854     44856     44855     44856
     44857     44858     44857     44859     44858     44859     44860     44861
     44860     44862     44861     44862     44863     44864     44863     44865
     44864     44865     44866     44867     44866     44868     44867     44868
     44869     44870     44869     44871     44870     44871     44872     44873
     44872     44874     44873     44874     44875     44876     44875     44877
     44876     44877     44878     44879     44878     44880     44879     44880
     44881     44882     44881     44883     44882     44883     44884     44885
     44884     44886     44885     44886     44887     44888     44887     44889
     44888     44889     44890     44891     44890     44892     44891     44892
     44893     44894     44893     44895     44894     44895     44896     44897
     44896     44898     44897     44898     44899     44900     44899     44901
     44900     44901     44902     44903     44902     44904     44903     44904
     44905     44906     44905     44907     44906     44907     44908     44909
     44908     44910     44909     44910     44911     44912     44911     44913
     44912     44913     44914     44915     44914     44916     44915     44916
     44917     44918     44917     44919     44918     44919     44920     44921
     44920     44922     44921     44922     44923     44924     44923     44925
     44924     44925     44926     44927     44926     44928     44927     44928
     44929     44930     44929     44931     44930     44931     44932     44933
     44932     44934     44933     44934     44935     44936     44935     44937
     44936     44937     44938     44939     44938     44940     44939     44940
     44941     44942     44941     44943     44942     44943     44944     44945
     44944     44946     44945     44946     44947     44948     44947     44949
     44948     44949     44950     44951     44950     44952     44951     44952
     44953     44954     44953     44955     44954     44955     44956     44957
     44956     44958     44957     44958     44959     44960     44959     44961
     44960     44961     44962     44963     44962     44964     44963     44964
     44965     44966     44965     44967     44966     44967     44968     44969
     44968     44970     44969     44970     44971     44972     44971     44973
     44972     44973     44974     44975     44974     44976     44975     44976
     44977     44978     44977     44979     44978     44979     44980     44981
     44980     44982     44981     44982     44983     44984     44983     44985
     44984     44985     44986     44987     44986     44988     44987     44988
     44989     44990     44989     44991     44990     44991     44992     44993
     44992     44994     44993     44994     44995     44996     44995     44997
     44996     44997     44998     44999     44998     45000     44999     45000
     45001     45002     45001     45003     45002     45003     45004     45005
     45004     45006     45005     45006     45007     45008     45007     45009
     45008     45009     45010     45011     45010     45012     45011     45012
     45013     45014     45013     45015     45014     45015     45016     45017
     45016     45018     45017     45018     45019     45020     45019     45021
     45020     45021     45022     45023     45022     45024     45023     45024
     45025     45026     45025     45027     45026     45027     45028     45029
     45028     45030     45029     45030     45031     45032     45031     45033
     45032     45033     45034     45035     45034     45036     45035     45036
     45037     45038     45037     45039     45038     45039     45040     45041
     45040     45042     45041     45042     45043     45044     45043     45045
     45044     45045     45046     45047     45046     45048     45047     45048
     45049     45050     45049     45051     45050     45051     45052     45053
     45052     45054     45053     45054     45055     45056     45055     45057
     45056     45057     45058     45059     45058     45060     45059     45060
     45061     45062     45061     45063     45062     45063     45064     45065
     45064     45066     45065     45066     45067     45068     45067     45069
     45068     45069     45070     45071     45070     45072     45071     45072
     45073     45074     45073     45075     45074     45075     45076     45077
     45076     45078     45077     45078     45079     45080     45079     45081
     45080     45081     45082     45083     45082     45084     45083     45084
     45085     45086     45085     45087     45086     45087     45088     45089
     45088     45090     45089     45090     45091     45092     45091     45093
     45092     45093     45094     45095     45094     45096     45095     45096
     45097     45098     45097     45099     45098     45099     45100     45101
     45100     45102     45101     45102     45103     45104     45103     45105
     45104     45105     45106     45107     45106     45108     45107     45108
     45109     45110     45109     45111     45110     45111     45112     45113
     45112     45114     45113     45114     45115     45116     45115     45117
     45116     45117     45118     45119     45118     45120     45119     45120
     45121     45122     45121     45123     45122     45123     45124     45125
     45124     45126     45125     45126     45127     45128     45127     45129
     45128     45129     45130     45131     45130     45132     45131     45132
     45133     45134     45133     45135     45134     45135     45136     45137
     45136     45138     45137     45138     45139     45140     45139     45141
     45140     45141     45142     45143     45142     45144     45143     45144
     45145     45146     45145     45147     45146     45147     45148     45149
     45148     45150     45149     45150     45151     45152     45151     45153
     45152     45153     45154     45155     45154     45156     45155     45156
     45157     45158     45157     45159     45158     45159     45160     45161
     45160     45162     45161     45162     45163     45164     45163     45165
     45164     45165     45166     45167     45166     45168     45167     45168
     45169     45170     45169     45171     45170     45171     45172     45173
     45172     45174     45173     45174     45175     45176     45175     45177
     45176     45177     45178     45179     45178     45180     45179     45180
     45181     45182     45181     45183     45182     45183     45184     45185
     45184     45186     45185     45186     45187     45188     45187     45189
     45188     45189     45190     45191     45190     45192     45191     45192
     45193     45194     45193     45195     45194     45195     45196     45197
     45196     45198     45197     45198     45199     45200     45199     45201
     45200     45201     45202     45203     45202     45204     45203     45204
     45205     45206     45205     45207     45206     45207     45208     45209
     45208     45210     45209     45210     45211     45212     45211     45213
     45212     45213     45214     45215     45214     45216     45215     45216
     45217     45218     45217     45219     45218     45219     45220     45221
     45220     45222     45221     45222     45223     45224     45223     45225
     45224     45225     45226     45227     45226     45228     45227     45228
     45229     45230     45229     45231     45230     45231     45232     45233
     45232     45234     45233     45234     45235     45236     45235     45237
     45236     45237     45238     45239     45238     45240     45239     45240
     45241     45242     45241     45243     45242     45243     45244     45245
     45244     45246     45245     45246     45247     45248     45247     45249
     45248     45249     45250     45251     45250     45252     45251     45252
     45253     45254     45253     45255     45254     45255     45256     45257
     45256     45258     45257     45258     45259     45260     45259     45261
     45260     45261     45262     45263     45262     45264     45263     45264
     45265     45266     45265     45267     45266     45267     45268     45269
     45268     45270     45269     45270     45271     45272     45271     45273
     45272     45273     45274     45275     45274     45276     45275     45276
     45277     45278     45277     45279     45278     45279     45280     45281
     45280     45282     45281     45282     45283     45284     45283     45285
     45284     45285     45286     45287     45286     45288     45287     45288
     45289     45290     45289     45291     45290     45291     45292     45293
     45292     45294     45293     45294     45295     45296     45295     45297
     45296     45297     45298     45299     45298     45300     45299     45300
     45301     45302     45301     45303     45302     45303     45304     45305
     45304     45306     45305     45306     45307     45308     45307     45309
     45308     45309     45310     45311     45310     45312     45311     45312
     45313     45314     45313     45315     45314     45315     45316     45317
     45316     45318     45317     45318     45319     45320     45319     45321
     45320     45321     45322     45323     45322     45324     45323     45324
     45325     45326     45325     45327     45326     45327     45328     45329
     45328     45330     45329     45330     45331     45332     45331     45333
     45332     45333     45334     45335     45334     45336     45335     45336
     45337     45338     45337     45339     45338     45339     45340     45341
     45340     45342     45341     45342     45343     45344     45343     45345
     45344     45345     45346     45347     45346     45348     45347     45348
     45349     45350     45349     45351     45350     45351     45352     45353
     45352     45354     45353     45354     45355     45356     45355     45357
     45356     45357     45358     45359     45358     45360     45359     45360
     45361     45362     45361     45363     45362     45363     45364     45365
     45364     45366     45365     45366     45367     45368     45367     45369
     45368     45369     45370     45371     45370     45372     45371     45372
     45373     45374     45373     45375     45374     45375     45376     45377
     45376     45378     45377     45378     45379     45380     45379     45381
     45380     45381     45382     45383     45382     45384     45383     45384
     45385     45386     45385     45387     45386     45387     45388     45389
     45388     45390     45389     45390     45391     45392     45391     45393
     45392     45393     45394     45395     45394     45396     45395     45396
     45397     45398     45397     45399     45398     45399     45400     45401
     45400     45402     45401     45402     45403     45404     45403     45405
     45404     45405     45406     45407     45406     45408     45407     45408
     45409     45410     45409     45411     45410     45411     45412     45413
     45412     45414     45413     45414     45415     45416     45415     45417
     45416     45417     45418     45419     45418     45420     45419     45420
     45421     45422     45421     45423     45422     45423     45424     45425
     45424     45426     45425     45426     45427     45428     45427     45429
     45428     45429     45430     45431     45430     45432     45431     45432
     45433     45434     45433     45435     45434     45435     45436     45437
     45436     45438     45437     45438     45439     45440     45439     45441
     45440     45441     45442     45443     45442     45444     45443     45444
     45445     45446     45445     45447     45446     45447     45448     45449
     45448     45450     45449     45450     45451     45452     45451     45453
     45452     45453     45454     45455     45454     45456     45455     45456
     45457     45458     45457     45459     45458     45459     45460     45461
     45460     45462     45461     45462     45463     45464     45463     45465
     45464     45465     45466     45467     45466     45468     45467     45468
     45469     45470     45469     45471     45470     45471     45472     45473
     45472     45474     45473     45474     45475     45476     45475     45477
     45476     45477     45478     45479     45478     45480     45479     45480
     45481     45482     45481     45483     45482     45483     45484     45485
     45484     45486     45485     45486     45487     45488     45487     45489
     45488     45489     45490     45491     45490     45492     45491     45492
     45493     45494     45493     45495     45494     45495     45496     45497
     45496     45498     45497     45498     45499     45500     45499     45501
     45500     45501     45502     45503     45502     45504     45503     45504
     45505     45506     45505     45507     45506     45507     45508     45509
     45508     45510     45509     45510     45511     45512     45511     45513
     45512     45513     45514     45515     45514     45516     45515     45516
     45517     45518     45517     45519     45518     45519     45520     45521
     45520     45522     45521     45522     45523     45524     45523     45525
     45524     45525     45526     45527     45526     45528     45527     45528
     45529     45530     45529     45531     45530     45531     45532     45533
     45532     45534     45533     45534     45535     45536     45535     45537
     45536     45537     45538     45539     45538     45540     45539     45540
     45541     45542     45541     45543     45542     45543     45544     45545
     45544     45546     45545     45546     45547     45548     45547     45549
     45548     45549     45550     45551     45550     45552     45551     45552
     45553     45554     45553     45555     45554     45555     45556     45557
     45556     45558     45557     45558     45559     45560     45559     45561
     45560     45561     45562     45563     45562     45564     45563     45564
     45565     45566     45565     45567     45566     45567     45568     45569
     45568     45570     45569     45570     45571     45572     45571     45573
     45572     45573     45574     45575     45574     45576     45575     45576
     45577     45578     45577     45579     45578     45579     45580     45581
     45580     45582     45581     45582     45583     45584     45583     45585
     45584     45585     45586     45587     45586     45588     45587     45588
     45589     45590     45589     45591     45590     45591     45592     45593
     45592     45594     45593     45594     45595     45596     45595     45597
     45596     45597     45598     45599     45598     45600     45599     45600
     45601     45602     45601     45603     45602     45603     45604     45605
     45604     45606     45605     45606     45607     45608     45607     45609
     45608     45609     45610     45611     45610     45612     45611     45612
     45613     45614     45613     45615     45614     45615     45616     45617
     45616     45618     45617     45618     45619     45620     45619     45621
     45620     45621     45622     45623     45622     45624     45623     45624
     45625     45626     45625     45627     45626     45627     45628     45629
     45628     45630     45629     45630     45631     45632     45631     45633
     45632     45633     45634     45635     45634     45636     45635     45636
     45637     45638     45637     45639     45638     45639     45640     45641
     45640     45642     45641     45642     45643     45644     45643     45645
     45644     45645     45646     45647     45646     45648     45647     45648
     45649     45650     45649     45651     45650     45651     45652     45653
     45652     45654     45653     45654     45655     45656     45655     45657
     45656     45657     45658     45659     45658     45660     45659     45660
     45661     45662     45661     45663     45662     45663     45664     45665
     45664     45666     45665     45666     45667     45668     45667     45669
     45668     45669     45670     45671     45670     45672     45671     45672
     45673     45674     45673     45675     45674     45675     45676     45677
     45676     45678     45677     45678     45679     45680     45679     45681
     45680     45681     45682     45683     45682     45684     45683     45684
     45685     45686     45685     45687     45686     45687     45688     45689
     45688     45690     45689     45690     45691     45692     45691     45693
     45692     45693     45694     45695     45694     45696     45695     45696
     45697     45698     45697     45699     45698     45699     45700     45701
     45700     45702     45701     45702     45703     45704     45703     45705
     45704     45705     45706     45707     45706     45708     45707     45708
     45709     45710     45709     45711     45710     45711     45712     45713
     45712     45714     45713     45714     45715     45716     45715     45717
     45716     45717     45718     45719     45718     45720     45719     45720
     45721     45722     45721     45723     45722     45723     45724     45725
     45724     45726     45725     45726     45727     45728     45727     45729
     45728     45729     45730     45731     45730     45732     45731     45732
     45733     45734     45733     45735     45734     45735     45736     45737
     45736     45738     45737     45738     45739     45740     45739     45741
     45740     45741     45742     45743     45742     45744     45743     45744
     45745     45746     45745     45747     45746     45747     45748     45749
     45748     45750     45749     45750     45751     45752     45751     45753
     45752     45753     45754     45755     45754     45756     45755     45756
     45757     45758     45757     45759     45758     45759     45760     45761
     45760     45762     45761     45762     45763     45764     45763     45765
     45764     45765     45766     45767     45766     45768     45767     45768
     45769     45770     45769     45771     45770     45771     45772     45773
     45772     45774     45773     45774     45775     45776     45775     45777
     45776     45777     45778     45779     45778     45780     45779     45780
     45781     45782     45781     45783     45782     45783     45784     45785
     45784     45786     45785     45786     45787     45788     45787     45789
     45788     45789     45790     45791     45790     45792     45791     45792
     45793     45794     45793     45795     45794     45795     45796     45797
     45796     45798     45797     45798     45799     45800     45799     45801
     45800     45801     45802     45803     45802     45804     45803     45804
     45805     45806     45805     45807     45806     45807     45808     45809
     45808     45810     45809     45810     45811     45812     45811     45813
     45812     45813     45814     45815     45814     45816     45815     45816
     45817     45818     45817     45819     45818     45819     45820     45821
     45820     45822     45821     45822     45823     45824     45823     45825
     45824     45825     45826     45827     45826     45828     45827     45828
     45829     45830     45829     45831     45830     45831     45832     45833
     45832     45834     45833     45834     45835     45836     45835     45837
     45836     45837     45838     45839     45838     45840     45839     45840
     45841     45842     45841     45843     45842     45843     45844     45845
     45844     45846     45845     45846     45847     45848     45847     45849
     45848     45849     45850     45851     45850     45852     45851     45852
     45853     45854     45853     45855     45854     45855     45856     45857
     45856     45858     45857     45858     45859     45860     45859     45861
     45860     45861     45862     45863     45862     45864     45863     45864
     45865     45866     45865     45867     45866     45867     45868     45869
     45868     45870     45869     45870     45871     45872     45871     45873
     45872     45873     45874     45875     45874     45876     45875     45876
     45877     45878     45877     45879     45878     45879     45880     45881
     45880     45882     45881     45882     45883     45884     45883     45885
     45884     45885     45886     45887     45886     45888     45887     45888
     45889     45890     45889     45891     45890     45891     45892     45893
     45892     45894     45893     45894     45895     45896     45895     45897
     45896     45897     45898     45899     45898     45900     45899     45900
     45901     45902     45901     45903     45902     45903     45904     45905
     45904     45906     45905     45906     45907     45908     45907     45909
     45908     45909     45910     45911     45910     45912     45911     45912
     45913     45914     45913     45915     45914     45915     45916     45917
     45916     45918     45917     45918     45919     45920     45919     45921
     45920     45921     45922     45923     45922     45924     45923     45924
     45925     45926     45925     45927     45926     45927     45928     45929
     45928     45930     45929     45930     45931     45932     45931     45933
     45932     45933     45934     45935     45934     45936     45935     45936
     45937     45938     45937     45939     45938     45939     45940     45941
     45940     45942     45941     45942     45943     45944     45943     45945
     45944     45945     45946     45947     45946     45948     45947     45948
     45949     45950     45949     45951     45950     45951     45952     45953
     45952     45954     45953     45954     45955     45956     45955     45957
     45956     45957     45958     45959     45958     45960     45959     45960
     45961     45962     45961     45963     45962     45963     45964     45965
     45964     45966     45965     45966     45967     45968     45967     45969
     45968     45969     45970     45971     45970     45972     45971     45972
     45973     45974     45973     45975     45974     45975     45976     45977
     45976     45978     45977     45978     45979     45980     45979     45981
     45980     45981     45982     45983     45982     45984     45983     45984
     45985     45986     45985     45987     45986     45987     45988     45989
     45988     45990     45989     45990     45991     45992     45991     45993
     45992     45993     45994     45995     45994     45996     45995     45996
     45997     45998     45997     45999     45998     45999     46000     46001
     46000     46002     46001     46002     46003     46004     46003     46005
     46004     46005     46006     46007     46006     46008     46007     46008
     46009     46010     46009     46011     46010     46011     46012     46013
     46012     46014     46013     46014     46015     46016     46015     46017
     46016     46017     46018     46019     46018     46020     46019     46020
     46021     46022     46021     46023     46022     46023     46024     46025
     46024     46026     46025     46026     46027     46028     46027     46029
     46028     46029     46030     46031     46030     46032     46031     46032
     46033     46034     46033     46035     46034     46035     46036     46037
     46036     46038     46037     46038     46039     46040     46039     46041
     46040     46041     46042     46043     46042     46044     46043     46044
     46045     46046     46045     46047     46046     46047     46048     46049
     46048     46050     46049     46050     46051     46052     46051     46053
     46052     46053     46054     46055     46054     46056     46055     46056
     46057     46058     46057     46059     46058     46059     46060     46061
     46060     46062     46061     46062     46063     46064     46063     46065
     46064     46065     46066     46067     46066     46068     46067     46068
     46069     46070     46069     46071     46070     46071     46072     46073
     46072     46074     46073     46074     46075     46076     46075     46077
     46076     46077     46078     46079     46078     46080     46079     46080
     46081     46082     46081     46083     46082     46083     46084     46085
     46084     46086     46085     46086     46087     46088     46087     46089
     46088     46089     46090     46091     46090     46092     46091     46092
     46093     46094     46093     46095     46094     46095     46096     46097
     46096     46098     46097     46098     46099     46100     46099     46101
     46100     46101     46102     46103     46102     46104     46103     46104
     46105     46106     46105     46107     46106     46107     46108     46109
     46108     46110     46109     46110     46111     46112     46111     46113
     46112     46113     46114     46115     46114     46116     46115     46116
     46117     46118     46117     46119     46118     46119     46120     46121
     46120     46122     46121     46122     46123     46124     46123     46125
     46124     46125     46126     46127     46126     46128     46127     46128
     46129     46130     46129     46131     46130     46131     46132     46133
     46132     46134     46133     46134     46135     46136     46135     46137
     46136     46137     46138     46139     46138     46140     46139     46140
     46141     46142     46141     46143     46142     46143     46144     46145
     46144     46146     46145     46146     46147     46148     46147     46149
     46148     46149     46150     46151     46150     46152     46151     46152
     46153     46154     46153     46155     46154     46155     46156     46157
     46156     46158     46157     46158     46159     46160     46159     46161
     46160     46161     46162     46163     46162     46164     46163     46164
     46165     46166     46165     46167     46166     46167     46168     46169
     46168     46170     46169     46170     46171     46172     46171     46173
     46172     46173     46174     46175     46174     46176     46175     46176
     46177     46178     46177     46179     46178     46179     46180     46181
     46180     46182     46181     46182     46183     46184     46183     46185
     46184     46185     46186     46187     46186     46188     46187     46188
     46189     46190     46189     46191     46190     46191     46192     46193
     46192     46194     46193     46194     46195     46196     46195     46197
     46196     46197     46198     46199     46198     46200     46199     46200
     46201     46202     46201     46203     46202     46203     46204     46205
     46204     46206     46205     46206     46207     46208     46207     46209
     46208     46209     46210     46211     46210     46212     46211     46212
     46213     46214     46213     46215     46214     46215     46216     46217
     46216     46218     46217     46218     46219     46220     46219     46221
     46220     46221     46222     46223     46222     46224     46223     46224
     46225     46226     46225     46227     46226     46227     46228     46229
     46228     46230     46229     46230     46231     46232     46231     46233
     46232     46233     46234     46235     46234     46236     46235     46236
     46237     46238     46237     46239     46238     46239     46240     46241
     46240     46242     46241     46242     46243     46244     46243     46245
     46244     46245     46246     46247     46246     46248     46247     46248
     46249     46250     46249     46251     46250     46251     46252     46253
     46252     46254     46253     46254     46255     46256     46255     46257
     46256     46257     46258     46259     46258     46260     46259     46260
     46261     46262     46261     46263     46262     46263     46264     46265
     46264     46266     46265     46266     46267     46268     46267     46269
     46268     46269     46270     46271     46270     46272     46271     46272
     46273     46274     46273     46275     46274     46275     46276     46277
     46276     46278     46277     46278     46279     46280     46279     46281
     46280     46281     46282     46283     46282     46284     46283     46284
     46285     46286     46285     46287     46286     46287     46288     46289
     46288     46290     46289     46290     46291     46292     46291     46293
     46292     46293     46294     46295     46294     46296     46295     46296
     46297     46298     46297     46299     46298     46299     46300     46301
     46300     46302     46301     46302     46303     46304     46303     46305
     46304     46305     46306     46307     46306     46308     46307     46308
     46309     46310     46309     46311     46310     46311     46312     46313
     46312     46314     46313     46314     46315     46316     46315     46317
     46316     46317     46318     46319     46318     46320     46319     46320
     46321     46322     46321     46323     46322     46323     46324     46325
     46324     46326     46325     46326     46327     46328     46327     46329
     46328     46329     46330     46331     46330     46332     46331     46332
     46333     46334     46333     46335     46334     46335     46336     46337
     46336     46338     46337     46338     46339     46340     46339     46341
     46340     46341     46342     46343     46342     46344     46343     46344
     46345     46346     46345     46347     46346     46347     46348     46349
     46348     46350     46349     46350     46351     46352     46351     46353
     46352     46353     46354     46355     46354     46356     46355     46356
     46357     46358     46357     46359     46358     46359     46360     46361
     46360     46362     46361     46362     46363     46364     46363     46365
     46364     46365     46366     46367     46366     46368     46367     46368
     46369     46370     46369     46371     46370     46371     46372     46373
     46372     46374     46373     46374     46375     46376     46375     46377
     46376     46377     46378     46379     46378     46380     46379     46380
     46381     46382     46381     46383     46382     46383     46384     46385
     46384     46386     46385     46386     46387     46388     46387     46389
     46388     46389     46390     46391     46390     46392     46391     46392
     46393     46394     46393     46395     46394     46395     46396     46397
     46396     46398     46397     46398     46399     46400     46399     46401
     46400     46401     46402     46403     46402     46404     46403     46404
     46405     46406     46405     46407     46406     46407     46408     46409
     46408     46410     46409     46410     46411     46412     46411     46413
     46412     46413     46414     46415     46414     46416     46415     46416
     46417     46418     46417     46419     46418     46419     46420     46421
     46420     46422     46421     46422     46423     46424     46423     46425
     46424     46425     46426     46427     46426     46428     46427     46428
     46429     46430     46429     46431     46430     46431     46432     46433
     46432     46434     46433     46434     46435     46436     46435     46437
     46436     46437     46438     46439     46438     46440     46439     46440
     46441     46442     46441     46443     46442     46443     46444     46445
     46444     46446     46445     46446     46447     46448     46447     46449
     46448     46449     46450     46451     46450     46452     46451     46452
     46453     46454     46453     46455     46454     46455     46456     46457
     46456     46458     46457     46458     46459     46460     46459     46461
     46460     46461     46462     46463     46462     46464     46463     46464
     46465     46466     46465     46467     46466     46467     46468     46469
     46468     46470     46469     46470     46471     46472     46471     46473
     46472     46473     46474     46475     46474     46476     46475     46476
     46477     46478     46477     46479     46478     46479     46480     46481
     46480     46482     46481     46482     46483     46484     46483     46485
     46484     46485     46486     46487     46486     46488     46487     46488
     46489     46490     46489     46491     46490     46491     46492     46493
     46492     46494     46493     46494     46495     46496     46495     46497
     46496     46497     46498     46499     46498     46500     46499     46500
     46501     46502     46501     46503     46502     46503     46504     46505
     46504     46506     46505     46506     46507     46508     46507     46509
     46508     46509     46510     46511     46510     46512     46511     46512
     46513     46514     46513     46515     46514     46515     46516     46517
     46516     46518     46517     46518     46519     46520     46519     46521
     46520     46521     46522     46523     46522     46524     46523     46524
     46525     46526     46525     46527     46526     46527     46528     46529
     46528     46530     46529     46530     46531     46532     46531     46533
     46532     46533     46534     46535     46534     46536     46535     46536
     46537     46538     46537     46539     46538     46539     46540     46541
     46540     46542     46541     46542     46543     46544     46543     46545
     46544     46545     46546     46547     46546     46548     46547     46548
     46549     46550     46549     46551     46550     46551     46552     46553
     46552     46554     46553     46554     46555     46556     46555     46557
     46556     46557     46558     46559     46558     46560     46559     46560
     46561     46562     46561     46563     46562     46563     46564     46565
     46564     46566     46565     46566     46567     46568     46567     46569
     46568     46569     46570     46571     46570     46572     46571     46572
     46573     46574     46573     46575     46574     46575     46576     46577
     46576     46578     46577     46578     46579     46580     46579     46581
     46580     46581     46582     46583     46582     46584     46583     46584
     46585     46586     46585     46587     46586     46587     46588     46589
     46588     46590     46589     46590     46591     46592     46591     46593
     46592     46593     46594     46595     46594     46596     46595     46596
     46597     46598     46597     46599     46598     46599     46600     46601
     46600     46602     46601     46602     46603     46604     46603     46605
     46604     46605     46606     46607     46606     46608     46607     46608
     46609     46610     46609     46611     46610     46611     46612     46613
     46612     46614     46613     46614     46615     46616     46615     46617
     46616     46617     46618     46619     46618     46620     46619     46620
     46621     46622     46621     46623     46622     46623     46624     46625
     46624     46626     46625     46626     46627     46628     46627     46629
     46628     46629     46630     46631     46630     46632     46631     46632
     46633     46634     46633     46635     46634     46635     46636     46637
     46636     46638     46637     46638     46639     46640     46639     46641
     46640     46641     46642     46643     46642     46644     46643     46644
     46645     46646     46645     46647     46646     46647     46648     46649
     46648     46650     46649     46650     46651     46652     46651     46653
     46652     46653     46654     46655     46654     46656     46655     46656
     46657     46658     46657     46659     46658     46659     46660     46661
     46660     46662     46661     46662     46663     46664     46663     46665
     46664     46665     46666     46667     46666     46668     46667     46668
     46669     46670     46669     46671     46670     46671     46672     46673
     46672     46674     46673     46674     46675     46676     46675     46677
     46676     46677     46678     46679     46678     46680     46679     46680
     46681     46682     46681     46683     46682     46683     46684     46685
     46684     46686     46685     46686     46687     46688     46687     46689
     46688     46689     46690     46691     46690     46692     46691     46692
     46693     46694     46693     46695     46694     46695     46696     46697
     46696     46698     46697     46698     46699     46700     46699     46701
     46700     46701     46702     46703     46702     46704     46703     46704
     46705     46706     46705     46707     46706     46707     46708     46709
     46708     46710     46709     46710     46711     46712     46711     46713
     46712     46713     46714     46715     46714     46716     46715     46716
     46717     46718     46717     46719     46718     46719     46720     46721
     46720     46722     46721     46722     46723     46724     46723     46725
     46724     46725     46726     46727     46726     46728     46727     46728
     46729     46730     46729     46731     46730     46731     46732     46733
     46732     46734     46733     46734     46735     46736     46735     46737
     46736     46737     46738     46739     46738     46740     46739     46740
     46741     46742     46741     46743     46742     46743     46744     46745
     46744     46746     46745     46746     46747     46748     46747     46749
     46748     46749     46750     46751     46750     46752     46751     46752
     46753     46754     46753     46755     46754     46755     46756     46757
     46756     46758     46757     46758     46759     46760     46759     46761
     46760     46761     46762     46763     46762     46764     46763     46764
     46765     46766     46765     46767     46766     46767     46768     46769
     46768     46770     46769     46770     46771     46772     46771     46773
     46772     46773     46774     46775     46774     46776     46775     46776
     46777     46778     46777     46779     46778     46779     46780     46781
     46780     46782     46781     46782     46783     46784     46783     46785
     46784     46785     46786     46787     46786     46788     46787     46788
     46789     46790     46789     46791     46790     46791     46792     46793
     46792     46794     46793     46794     46795     46796     46795     46797
     46796     46797     46798     46799     46798     46800     46799     46800
     46801     46802     46801     46803     46802     46803     46804     46805
     46804     46806     46805     46806     46807     46808     46807     46809
     46808     46809     46810     46811     46810     46812     46811     46812
     46813     46814     46813     46815     46814     46815     46816     46817
     46816     46818     46817     46818     46819     46820     46819     46821
     46820     46821     46822     46823     46822     46824     46823     46824
     46825     46826     46825     46827     46826     46827     46828     46829
     46828     46830     46829     46830     46831     46832     46831     46833
     46832     46833     46834     46835     46834     46836     46835     46836
     46837     46838     46837     46839     46838     46839     46840     46841
     46840     46842     46841     46842     46843     46844     46843     46845
     46844     46845     46846     46847     46846     46848     46847     46848
     46849     46850     46849     46851     46850     46851     46852     46853
     46852     46854     46853     46854     46855     46856     46855     46857
     46856     46857     46858     46859     46858     46860     46859     46860
     46861     46862     46861     46863     46862     46863     46864     46865
     46864     46866     46865     46866     46867     46868     46867     46869
     46868     46869     46870     46871     46870     46872     46871     46872
     46873     46874     46873     46875     46874     46875     46876     46877
     46876     46878     46877     46878     46879     46880     46879     46881
     46880     46881     46882     46883     46882     46884     46883     46884
     46885     46886     46885     46887     46886     46887     46888     46889
     46888     46890     46889     46890     46891     46892     46891     46893
     46892     46893     46894     46895     46894     46896     46895     46896
     46897     46898     46897     46899     46898     46899     46900     46901
     46900     46902     46901     46902     46903     46904     46903     46905
     46904     46905     46906     46907     46906     46908     46907     46908
     46909     46910     46909     46911     46910     46911     46912     46913
     46912     46914     46913     46914     46915     46916     46915     46917
     46916     46917     46918     46919     46918     46920     46919     46920
     46921     46922     46921     46923     46922     46923     46924     46925
     46924     46926     46925     46926     46927     46928     46927     46929
     46928     46929     46930     46931     46930     46932     46931     46932
     46933     46934     46933     46935     46934     46935     46936     46937
     46936     46938     46937     46938     46939     46940     46939     46941
     46940     46941     46942     46943     46942     46944     46943     46944
     46945     46946     46945     46947     46946     46947     46948     46949
     46948     46950     46949     46950     46951     46952     46951     46953
     46952     46953     46954     46955     46954     46956     46955     46956
     46957     46958     46957     46959     46958     46959     46960     46961
     46960     46962     46961     46962     46963     46964     46963     46965
     46964     46965     46966     46967     46966     46968     46967     46968
     46969     46970     46969     46971     46970     46971     46972     46973
     46972     46974     46973     46974     46975     46976     46975     46977
     46976     46977     46978     46979     46978     46980     46979     46980
     46981     46982     46981     46983     46982     46983     46984     46985
     46984     46986     46985     46986     46987     46988     46987     46989
     46988     46989     46990     46991     46990     46992     46991     46992
     46993     46994     46993     46995     46994     46995     46996     46997
     46996     46998     46997     46998     46999     47000     46999     47001
     47000     47001     47002     47003     47002     47004     47003     47004
     47005     47006     47005     47007     47006     47007     47008     47009
     47008     47010     47009     47010     47011     47012     47011     47013
     47012     47013     47014     47015     47014     47016     47015     47016
     47017     47018     47017     47019     47018     47019     47020     47021
     47020     47022     47021     47022     47023     47024     47023     47025
     47024     47025     47026     47027     47026     47028     47027     47028
     47029     47030     47029     47031     47030     47031     47032     47033
     47032     47034     47033     47034     47035     47036     47035     47037
     47036     47037     47038     47039     47038     47040     47039     47040
     47041     47042     47041     47043     47042     47043     47044     47045
     47044     47046     47045     47046     47047     47048     47047     47049
     47048     47049     47050     47051     47050     47052     47051     47052
     47053     47054     47053     47055     47054     47055     47056     47057
     47056     47058     47057     47058     47059     47060     47059     47061
     47060     47061     47062     47063     47062     47064     47063     47064
     47065     47066     47065     47067     47066     47067     47068     47069
     47068     47070     47069     47070     47071     47072     47071     47073
     47072     47073     47074     47075     47074     47076     47075     47076
     47077     47078     47077     47079     47078     47079     47080     47081
     47080     47082     47081     47082     47083     47084     47083     47085
     47084     47085     47086     47087     47086     47088     47087     47088
     47089     47090     47089     47091     47090     47091     47092     47093
     47092     47094     47093     47094     47095     47096     47095     47097
     47096     47097     47098     47099     47098     47100     47099     47100
     47101     47102     47101     47103     47102     47103     47104     47105
     47104     47106     47105     47106     47107     47108     47107     47109
     47108     47109     47110     47111     47110     47112     47111     47112
     47113     47114     47113     47115     47114     47115     47116     47117
     47116     47118     47117     47118     47119     47120     47119     47121
     47120     47121     47122     47123     47122     47124     47123     47124
     47125     47126     47125     47127     47126     47127     47128     47129
     47128     47130     47129     47130     47131     47132     47131     47133
     47132     47133     47134     47135     47134     47136     47135     47136
     47137     47138     47137     47139     47138     47139     47140     47141
     47140     47142     47141     47142     47143     47144     47143     47145
     47144     47145     47146     47147     47146     47148     47147     47148
     47149     47150     47149     47151     47150     47151     47152     47153
     47152     47154     47153     47154     47155     47156     47155     47157
     47156     47157     47158     47159     47158     47160     47159     47160
     47161     47162     47161     47163     47162     47163     47164     47165
     47164     47166     47165     47166     47167     47168     47167     47169
     47168     47169     47170     47171     47170     47172     47171     47172
     47173     47174     47173     47175     47174     47175     47176     47177
     47176     47178     47177     47178     47179     47180     47179     47181
     47180     47181     47182     47183     47182     47184     47183     47184
     47185     47186     47185     47187     47186     47187     47188     47189
     47188     47190     47189     47190     47191     47192     47191     47193
     47192     47193     47194     47195     47194     47196     47195     47196
     47197     47198     47197     47199     47198     47199     47200     47201
     47200     47202     47201     47202     47203     47204     47203     47205
     47204     47205     47206     47207     47206     47208     47207     47208
     47209     47210     47209     47211     47210     47211     47212     47213
     47212     47214     47213     47214     47215     47216     47215     47217
     47216     47217     47218     47219     47218     47220     47219     47220
     47221     47222     47221     47223     47222     47223     47224     47225
     47224     47226     47225     47226     47227     47228     47227     47229
     47228     47229     47230     47231     47230     47232     47231     47232
     47233     47234     47233     47235     47234     47235     47236     47237
     47236     47238     47237     47238     47239     47240     47239     47241
     47240     47241     47242     47243     47242     47244     47243     47244
     47245     47246     47245     47247     47246     47247     47248     47249
     47248     47250     47249     47250     47251     47252     47251     47253
     47252     47253     47254     47255     47254     47256     47255     47256
     47257     47258     47257     47259     47258     47259     47260     47261
     47260     47262     47261     47262     47263     47264     47263     47265
     47264     47265     47266     47267     47266     47268     47267     47268
     47269     47270     47269     47271     47270     47271     47272     47273
     47272     47274     47273     47274     47275     47276     47275     47277
     47276     47277     47278     47279     47278     47280     47279     47280
     47281     47282     47281     47283     47282     47283     47284     47285
     47284     47286     47285     47286     47287     47288     47287     47289
     47288     47289     47290     47291     47290     47292     47291     47292
     47293     47294     47293     47295     47294     47295     47296     47297
     47296     47298     47297     47298     47299     47300     47299     47301
     47300     47301     47302     47303     47302     47304     47303     47304
     47305     47306     47305     47307     47306     47307     47308     47309
     47308     47310     47309     47310     47311     47312     47311     47313
     47312     47313     47314     47315     47314     47316     47315     47316
     47317     47318     47317     47319     47318     47319     47320     47321
     47320     47322     47321     47322     47323     47324     47323     47325
     47324     47325     47326     47327     47326     47328     47327     47328
     47329     47330     47329     47331     47330     47331     47332     47333
     47332     47334     47333     47334     47335     47336     47335     47337
     47336     47337     47338     47339     47338     47340     47339     47340
     47341     47342     47341     47343     47342     47343     47344     47345
     47344     47346     47345     47346     47347     47348     47347     47349
     47348     47349     47350     47351     47350     47352     47351     47352
     47353     47354     47353     47355     47354     47355     47356     47357
     47356     47358     47357     47358     47359     47360     47359     47361
     47360     47361     47362     47363     47362     47364     47363     47364
     47365     47366     47365     47367     47366     47367     47368     47369
     47368     47370     47369     47370     47371     47372     47371     47373
     47372     47373     47374     47375     47374     47376     47375     47376
     47377     47378     47377     47379     47378     47379     47380     47381
     47380     47382     47381     47382     47383     47384     47383     47385
     47384     47385     47386     47387     47386     47388     47387     47388
     47389     47390     47389     47391     47390     47391     47392     47393
     47392     47394     47393     47394     47395     47396     47395     47397
     47396     47397     47398     47399     47398     47400     47399     47400
     47401     47402     47401     47403     47402     47403     47404     47405
     47404     47406     47405     47406     47407     47408     47407     47409
     47408     47409     47410     47411     47410     47412     47411     47412
     47413     47414     47413     47415     47414     47415     47416     47417
     47416     47418     47417     47418     47419     47420     47419     47421
     47420     47421     47422     47423     47422     47424     47423     47424
     47425     47426     47425     47427     47426     47427     47428     47429
     47428     47430     47429     47430     47431     47432     47431     47433
     47432     47433     47434     47435     47434     47436     47435     47436
     47437     47438     47437     47439     47438     47439     47440     47441
     47440     47442     47441     47442     47443     47444     47443     47445
     47444     47445     47446     47447     47446     47448     47447     47448
     47449     47450     47449     47451     47450     47451     47452     47453
     47452     47454     47453     47454     47455     47456     47455     47457
     47456     47457     47458     47459     47458     47460     47459     47460
     47461     47462     47461     47463     47462     47463     47464     47465
     47464     47466     47465     47466     47467     47468     47467     47469
     47468     47469     47470     47471     47470     47472     47471     47472
     47473     47474     47473     47475     47474     47475     47476     47477
     47476     47478     47477     47478     47479     47480     47479     47481
     47480     47481     47482     47483     47482     47484     47483     47484
     47485     47486     47485     47487     47486     47487     47488     47489
     47488     47490     47489     47490     47491     47492     47491     47493
     47492     47493     47494     47495     47494     47496     47495     47496
     47497     47498     47497     47499     47498     47499     47500     47501
     47500     47502     47501     47502     47503     47504     47503     47505
     47504     47505     47506     47507     47506     47508     47507     47508
     47509     47510     47509     47511     47510     47511     47512     47513
     47512     47514     47513     47514     47515     47516     47515     47517
     47516     47517     47518     47519     47518     47520     47519     47520
     47521     47522     47521     47523     47522     47523     47524     47525
     47524     47526     47525     47526     47527     47528     47527     47529
     47528     47529     47530     47531     47530     47532     47531     47532
     47533     47534     47533     47535     47534     47535     47536     47537
     47536     47538     47537     47538     47539     47540     47539     47541
     47540     47541     47542     47543     47542     47544     47543     47544
     47545     47546     47545     47547     47546     47547     47548     47549
     47548     47550     47549     47550     47551     47552     47551     47553
     47552     47553     47554     47555     47554     47556     47555     47556
     47557     47558     47557     47559     47558     47559     47560     47561
     47560     47562     47561     47562     47563     47564     47563     47565
     47564     47565     47566     47567     47566     47568     47567     47568
     47569     47570     47569     47571     47570     47571     47572     47573
     47572     47574     47573     47574     47575     47576     47575     47577
     47576     47577     47578     47579     47578     47580     47579     47580
     47581     47582     47581     47583     47582     47583     47584     47585
     47584     47586     47585     47586     47587     47588     47587     47589
     47588     47589     47590     47591     47590     47592     47591     47592
     47593     47594     47593     47595     47594     47595     47596     47597
     47596     47598     47597     47598     47599     47600     47599     47601
     47600     47601     47602     47603     47602     47604     47603     47604
     47605     47606     47605     47607     47606     47607     47608     47609
     47608     47610     47609     47610     47611     47612     47611     47613
     47612     47613     47614     47615     47614     47616     47615     47616
     47617     47618     47617     47619     47618     47619     47620     47621
     47620     47622     47621     47622     47623     47624     47623     47625
     47624     47625     47626     47627     47626     47628     47627     47628
     47629     47630     47629     47631     47630     47631     47632     47633
     47632     47634     47633     47634     47635     47636     47635     47637
     47636     47637     47638     47639     47638     47640     47639     47640
     47641     47642     47641     47643     47642     47643     47644     47645
     47644     47646     47645     47646     47647     47648     47647     47649
     47648     47649     47650     47651     47650     47652     47651     47652
     47653     47654     47653     47655     47654     47655     47656     47657
     47656     47658     47657     47658     47659     47660     47659     47661
     47660     47661     47662     47663     47662     47664     47663     47664
     47665     47666     47665     47667     47666     47667     47668     47669
     47668     47670     47669     47670     47671     47672     47671     47673
     47672     47673     47674     47675     47674     47676     47675     47676
     47677     47678     47677     47679     47678     47679     47680     47681
     47680     47682     47681     47682     47683     47684     47683     47685
     47684     47685     47686     47687     47686     47688     47687     47688
     47689     47690     47689     47691     47690     47691     47692     47693
     47692     47694     47693     47694     47695     47696     47695     47697
     47696     47697     47698     47699     47698     47700     47699     47700
     47701     47702     47701     47703     47702     47703     47704     47705
     47704     47706     47705     47706     47707     47708     47707     47709
     47708     47709     47710     47711     47710     47712     47711     47712
     47713     47714     47713     47715     47714     47715     47716     47717
     47716     47718     47717     47718     47719     47720     47719     47721
     47720     47721     47722     47723     47722     47724     47723     47724
     47725     47726     47725     47727     47726     47727     47728     47729
     47728     47730     47729     47730     47731     47732     47731     47733
     47732     47733     47734     47735     47734     47736     47735     47736
     47737     47738     47737     47739     47738     47739     47740     47741
     47740     47742     47741     47742     47743     47744     47743     47745
     47744     47745     47746     47747     47746     47748     47747     47748
     47749     47750     47749     47751     47750     47751     47752     47753
     47752     47754     47753     47754     47755     47756     47755     47757
     47756     47757     47758     47759     47758     47760     47759     47760
     47761     47762     47761     47763     47762     47763     47764     47765
     47764     47766     47765     47766     47767     47768     47767     47769
     47768     47769     47770     47771     47770     47772     47771     47772
     47773     47774     47773     47775     47774     47775     47776     47777
     47776     47778     47777     47778     47779     47780     47779     47781
     47780     47781     47782     47783     47782     47784     47783     47784
     47785     47786     47785     47787     47786     47787     47788     47789
     47788     47790     47789     47790     47791     47792     47791     47793
     47792     47793     47794     47795     47794     47796     47795     47796
     47797     47798     47797     47799     47798     47799     47800     47801
     47800     47802     47801     47802     47803     47804     47803     47805
     47804     47805     47806     47807     47806     47808     47807     47808
     47809     47810     47809     47811     47810     47811     47812     47813
     47812     47814     47813     47814     47815     47816     47815     47817
     47816     47817     47818     47819     47818     47820     47819     47820
     47821     47822     47821     47823     47822     47823     47824     47825
     47824     47826     47825     47826     47827     47828     47827     47829
     47828     47829     47830     47831     47830     47832     47831     47832
     47833     47834     47833     47835     47834     47835     47836     47837
     47836     47838     47837     47838     47839     47840     47839     47841
     47840     47841     47842     47843     47842     47844     47843     47844
     47845     47846     47845     47847     47846     47847     47848     47849
     47848     47850     47849     47850     47851     47852     47851     47853
     47852     47853     47854     47855     47854     47856     47855     47856
     47857     47858     47857     47859     47858     47859     47860     47861
     47860     47862     47861     47862     47863     47864     47863     47865
     47864     47865     47866     47867     47866     47868     47867     47868
     47869     47870     47869     47871     47870     47871     47872     47873
     47872     47874     47873     47874     47875     47876     47875     47877
     47876     47877     47878     47879     47878     47880     47879     47880
     47881     47882     47881     47883     47882     47883     47884     47885
     47884     47886     47885     47886     47887     47888     47887     47889
     47888     47889     47890     47891     47890     47892     47891     47892
     47893     47894     47893     47895     47894     47895     47896     47897
     47896     47898     47897     47898     47899     47900     47899     47901
     47900     47901     47902     47903     47902     47904     47903     47904
     47905     47906     47905     47907     47906     47907     47908     47909
     47908     47910     47909     47910     47911     47912     47911     47913
     47912     47913     47914     47915     47914     47916     47915     47916
     47917     47918     47917     47919     47918     47919     47920     47921
     47920     47922     47921     47922     47923     47924     47923     47925
     47924     47925     47926     47927     47926     47928     47927     47928
     47929     47930     47929     47931     47930     47931     47932     47933
     47932     47934     47933     47934     47935     47936     47935     47937
     47936     47937     47938     47939     47938     47940     47939     47940
     47941     47942     47941     47943     47942     47943     47944     47945
     47944     47946     47945     47946     47947     47948     47947     47949
     47948     47949     47950     47951     47950     47952     47951     47952
     47953     47954     47953     47955     47954     47955     47956     47957
     47956     47958     47957     47958     47959     47960     47959     47961
     47960     47961     47962     47963     47962     47964     47963     47964
     47965     47966     47965     47967     47966     47967     47968     47969
     47968     47970     47969     47970     47971     47972     47971     47973
     47972     47973     47974     47975     47974     47976     47975     47976
     47977     47978     47977     47979     47978     47979     47980     47981
     47980     47982     47981     47982     47983     47984     47983     47985
     47984     47985     47986     47987     47986     47988     47987     47988
     47989     47990     47989     47991     47990     47991     47992     47993
     47992     47994     47993     47994     47995     47996     47995     47997
     47996     47997     47998     47999     47998     48000     47999     48000
     48001     48002     48001     48003     48002     48003     48004     48005
     48004     48006     48005     48006     48007     48008     48007     48009
     48008     48009     48010     48011     48010     48012     48011     48012
     48013     48014     48013     48015     48014     48015     48016     48017
     48016     48018     48017     48018     48019     48020     48019     48021
     48020     48021     48022     48023     48022     48024     48023     48024
     48025     48026     48025     48027     48026     48027     48028     48029
     48028     48030     48029     48030     48031     48032     48031     48033
     48032     48033     48034     48035     48034     48036     48035     48036
     48037     48038     48037     48039     48038     48039     48040     48041
     48040     48042     48041     48042     48043     48044     48043     48045
     48044     48045     48046     48047     48046     48048     48047     48048
     48049     48050     48049     48051     48050     48051     48052     48053
     48052     48054     48053     48054     48055     48056     48055     48057
     48056     48057     48058     48059     48058     48060     48059     48060
     48061     48062     48061     48063     48062     48063     48064     48065
     48064     48066     48065     48066     48067     48068     48067     48069
     48068     48069     48070     48071     48070     48072     48071     48072
     48073     48074     48073     48075     48074     48075     48076     48077
     48076     48078     48077     48078     48079     48080     48079     48081
     48080     48081     48082     48083     48082     48084     48083     48084
     48085     48086     48085     48087     48086     48087     48088     48089
     48088     48090     48089     48090     48091     48092     48091     48093
     48092     48093     48094     48095     48094     48096     48095     48096
     48097     48098     48097     48099     48098     48099     48100     48101
     48100     48102     48101     48102     48103     48104     48103     48105
     48104     48105     48106     48107     48106     48108     48107     48108
     48109     48110     48109     48111     48110     48111     48112     48113
     48112     48114     48113     48114     48115     48116     48115     48117
     48116     48117     48118     48119     48118     48120     48119     48120
     48121     48122     48121     48123     48122     48123     48124     48125
     48124     48126     48125     48126     48127     48128     48127     48129
     48128     48129     48130     48131     48130     48132     48131     48132
     48133     48134     48133     48135     48134     48135     48136     48137
     48136     48138     48137     48138     48139     48140     48139     48141
     48140     48141     48142     48143     48142     48144     48143     48144
     48145     48146     48145     48147     48146     48147     48148     48149
     48148     48150     48149     48150     48151     48152     48151     48153
     48152     48153     48154     48155     48154     48156     48155     48156
     48157     48158     48157     48159     48158     48159     48160     48161
     48160     48162     48161     48162     48163     48164     48163     48165
     48164     48165     48166     48167     48166     48168     48167     48168
     48169     48170     48169     48171     48170     48171     48172     48173
     48172     48174     48173     48174     48175     48176     48175     48177
     48176     48177     48178     48179     48178     48180     48179     48180
     48181     48182     48181     48183     48182     48183     48184     48185
     48184     48186     48185     48186     48187     48188     48187     48189
     48188     48189     48190     48191     48190     48192     48191     48192
     48193     48194     48193     48195     48194     48195     48196     48197
     48196     48198     48197     48198     48199     48200     48199     48201
     48200     48201     48202     48203     48202     48204     48203     48204
     48205     48206     48205     48207     48206     48207     48208     48209
     48208     48210     48209     48210     48211     48212     48211     48213
     48212     48213     48214     48215     48214     48216     48215     48216
     48217     48218     48217     48219     48218     48219     48220     48221
     48220     48222     48221     48222     48223     48224     48223     48225
     48224     48225     48226     48227     48226     48228     48227     48228
     48229     48230     48229     48231     48230     48231     48232     48233
     48232     48234     48233     48234     48235     48236     48235     48237
     48236     48237     48238     48239     48238     48240     48239     48240
     48241     48242     48241     48243     48242     48243     48244     48245
     48244     48246     48245     48246     48247     48248     48247     48249
     48248     48249     48250     48251     48250     48252     48251     48252
     48253     48254     48253     48255     48254     48255     48256     48257
     48256     48258     48257     48258     48259     48260     48259     48261
     48260     48261     48262     48263     48262     48264     48263     48264
     48265     48266     48265     48267     48266     48267     48268     48269
     48268     48270     48269     48270     48271     48272     48271     48273
     48272     48273     48274     48275     48274     48276     48275     48276
     48277     48278     48277     48279     48278     48279     48280     48281
     48280     48282     48281     48282     48283     48284     48283     48285
     48284     48285     48286     48287     48286     48288     48287     48288
     48289     48290     48289     48291     48290     48291     48292     48293
     48292     48294     48293     48294     48295     48296     48295     48297
     48296     48297     48298     48299     48298     48300     48299     48300
     48301     48302     48301     48303     48302     48303     48304     48305
     48304     48306     48305     48306     48307     48308     48307     48309
     48308     48309     48310     48311     48310     48312     48311     48312
     48313     48314     48313     48315     48314     48315     48316     48317
     48316     48318     48317     48318     48319     48320     48319     48321
     48320     48321     48322     48323     48322     48324     48323     48324
     48325     48326     48325     48327     48326     48327     48328     48329
     48328     48330     48329     48330     48331     48332     48331     48333
     48332     48333     48334     48335     48334     48336     48335     48336
     48337     48338     48337     48339     48338     48339     48340     48341
     48340     48342     48341     48342     48343     48344     48343     48345
     48344     48345     48346     48347     48346     48348     48347     48348
     48349     48350     48349     48351     48350     48351     48352     48353
     48352     48354     48353     48354     48355     48356     48355     48357
     48356     48357     48358     48359     48358     48360     48359     48360
     48361     48362     48361     48363     48362     48363     48364     48365
     48364     48366     48365     48366     48367     48368     48367     48369
     48368     48369     48370     48371     48370     48372     48371     48372
     48373     48374     48373     48375     48374     48375     48376     48377
     48376     48378     48377     48378     48379     48380     48379     48381
     48380     48381     48382     48383     48382     48384     48383     48384
     48385     48386     48385     48387     48386     48387     48388     48389
     48388     48390     48389     48390     48391     48392     48391     48393
     48392     48393     48394     48395     48394     48396     48395     48396
     48397     48398     48397     48399     48398     48399     48400     48401
     48400     48402     48401     48402     48403     48404     48403     48405
     48404     48405     48406     48407     48406     48408     48407     48408
     48409     48410     48409     48411     48410     48411     48412     48413
     48412     48414     48413     48414     48415     48416     48415     48417
     48416     48417     48418     48419     48418     48420     48419     48420
     48421     48422     48421     48423     48422     48423     48424     48425
     48424     48426     48425     48426     48427     48428     48427     48429
     48428     48429     48430     48431     48430     48432     48431     48432
     48433     48434     48433     48435     48434     48435     48436     48437
     48436     48438     48437     48438     48439     48440     48439     48441
     48440     48441     48442     48443     48442     48444     48443     48444
     48445     48446     48445     48447     48446     48447     48448     48449
     48448     48450     48449     48450     48451     48452     48451     48453
     48452     48453     48454     48455     48454     48456     48455     48456
     48457     48458     48457     48459     48458     48459     48460     48461
     48460     48462     48461     48462     48463     48464     48463     48465
     48464     48465     48466     48467     48466     48468     48467     48468
     48469     48470     48469     48471     48470     48471     48472     48473
     48472     48474     48473     48474     48475     48476     48475     48477
     48476     48477     48478     48479     48478     48480     48479     48480
     48481     48482     48481     48483     48482     48483     48484     48485
     48484     48486     48485     48486     48487     48488     48487     48489
     48488     48489     48490     48491     48490     48492     48491     48492
     48493     48494     48493     48495     48494     48495     48496     48497
     48496     48498     48497     48498     48499     48500     48499     48501
     48500     48501     48502     48503     48502     48504     48503     48504
     48505     48506     48505     48507     48506     48507     48508     48509
     48508     48510     48509     48510     48511     48512     48511     48513
     48512     48513     48514     48515     48514     48516     48515     48516
     48517     48518     48517     48519     48518     48519     48520     48521
     48520     48522     48521     48522     48523     48524     48523     48525
     48524     48525     48526     48527     48526     48528     48527     48528
     48529     48530     48529     48531     48530     48531     48532     48533
     48532     48534     48533     48534     48535     48536     48535     48537
     48536     48537     48538     48539     48538     48540     48539     48540
     48541     48542     48541     48543     48542     48543     48544     48545
     48544     48546     48545     48546     48547     48548     48547     48549
     48548     48549     48550     48551     48550     48552     48551     48552
     48553     48554     48553     48555     48554     48555     48556     48557
     48556     48558     48557     48558     48559     48560     48559     48561
     48560     48561     48562     48563     48562     48564     48563     48564
     48565     48566     48565     48567     48566     48567     48568     48569
     48568     48570     48569     48570     48571     48572     48571     48573
     48572     48573     48574     48575     48574     48576     48575     48576
     48577     48578     48577     48579     48578     48579     48580     48581
     48580     48582     48581     48582     48583     48584     48583     48585
     48584     48585     48586     48587     48586     48588     48587     48588
     48589     48590     48589     48591     48590     48591     48592     48593
     48592     48594     48593     48594     48595     48596     48595     48597
     48596     48597     48598     48599     48598     48600     48599     48600
     48601     48602     48601     48603     48602     48603     48604     48605
     48604     48606     48605     48606     48607     48608     48607     48609
     48608     48609     48610     48611     48610     48612     48611     48612
     48613     48614     48613     48615     48614     48615     48616     48617
     48616     48618     48617     48618     48619     48620     48619     48621
     48620     48621     48622     48623     48622     48624     48623     48624
     48625     48626     48625     48627     48626     48627     48628     48629
     48628     48630     48629     48630     48631     48632     48631     48633
     48632     48633     48634     48635     48634     48636     48635     48636
     48637     48638     48637     48639     48638     48639     48640     48641
     48640     48642     48641     48642     48643     48644     48643     48645
     48644     48645     48646     48647     48646     48648     48647     48648
     48649     48650     48649     48651     48650     48651     48652     48653
     48652     48654     48653     48654     48655     48656     48655     48657
     48656     48657     48658     48659     48658     48660     48659     48660
     48661     48662     48661     48663     48662     48663     48664     48665
     48664     48666     48665     48666     48667     48668     48667     48669
     48668     48669     48670     48671     48670     48672     48671     48672
     48673     48674     48673     48675     48674     48675     48676     48677
     48676     48678     48677     48678     48679     48680     48679     48681
     48680     48681     48682     48683     48682     48684     48683     48684
     48685     48686     48685     48687     48686     48687     48688     48689
     48688     48690     48689     48690     48691     48692     48691     48693
     48692     48693     48694     48695     48694     48696     48695     48696
     48697     48698     48697     48699     48698     48699     48700     48701
     48700     48702     48701     48702     48703     48704     48703     48705
     48704     48705     48706     48707     48706     48708     48707     48708
     48709     48710     48709     48711     48710     48711     48712     48713
     48712     48714     48713     48714     48715     48716     48715     48717
     48716     48717     48718     48719     48718     48720     48719     48720
     48721     48722     48721     48723     48722     48723     48724     48725
     48724     48726     48725     48726     48727     48728     48727     48729
     48728     48729     48730     48731     48730     48732     48731     48732
     48733     48734     48733     48735     48734     48735     48736     48737
     48736     48738     48737     48738     48739     48740     48739     48741
     48740     48741     48742     48743     48742     48744     48743     48744
     48745     48746     48745     48747     48746     48747     48748     48749
     48748     48750     48749     48750     48751     48752     48751     48753
     48752     48753     48754     48755     48754     48756     48755     48756
     48757     48758     48757     48759     48758     48759     48760     48761
     48760     48762     48761     48762     48763     48764     48763     48765
     48764     48765     48766     48767     48766     48768     48767     48768
     48769     48770     48769     48771     48770     48771     48772     48773
     48772     48774     48773     48774     48775     48776     48775     48777
     48776     48777     48778     48779     48778     48780     48779     48780
     48781     48782     48781     48783     48782     48783     48784     48785
     48784     48786     48785     48786     48787     48788     48787     48789
     48788     48789     48790     48791     48790     48792     48791     48792
     48793     48794     48793     48795     48794     48795     48796     48797
     48796     48798     48797     48798     48799     48800     48799     48801
     48800     48801     48802     48803     48802     48804     48803     48804
     48805     48806     48805     48807     48806     48807     48808     48809
     48808     48810     48809     48810     48811     48812     48811     48813
     48812     48813     48814     48815     48814     48816     48815     48816
     48817     48818     48817     48819     48818     48819     48820     48821
     48820     48822     48821     48822     48823     48824     48823     48825
     48824     48825     48826     48827     48826     48828     48827     48828
     48829     48830     48829     48831     48830     48831     48832     48833
     48832     48834     48833     48834     48835     48836     48835     48837
     48836     48837     48838     48839     48838     48840     48839     48840
     48841     48842     48841     48843     48842     48843     48844     48845
     48844     48846     48845     48846     48847     48848     48847     48849
     48848     48849     48850     48851     48850     48852     48851     48852
     48853     48854     48853     48855     48854     48855     48856     48857
     48856     48858     48857     48858     48859     48860     48859     48861
     48860     48861     48862     48863     48862     48864     48863     48864
     48865     48866     48865     48867     48866     48867     48868     48869
     48868     48870     48869     48870     48871     48872     48871     48873
     48872     48873     48874     48875     48874     48876     48875     48876
     48877     48878     48877     48879     48878     48879     48880     48881
     48880     48882     48881     48882     48883     48884     48883     48885
     48884     48885     48886     48887     48886     48888     48887     48888
     48889     48890     48889     48891     48890     48891     48892     48893
     48892     48894     48893     48894     48895     48896     48895     48897
     48896     48897     48898     48899     48898     48900     48899     48900
     48901     48902     48901     48903     48902     48903     48904     48905
     48904     48906     48905     48906     48907     48908     48907     48909
     48908     48909     48910     48911     48910     48912     48911     48912
     48913     48914     48913     48915     48914     48915     48916     48917
     48916     48918     48917     48918     48919     48920     48919     48921
     48920     48921     48922     48923     48922     48924     48923     48924
     48925     48926     48925     48927     48926     48927     48928     48929
     48928     48930     48929     48930     48931     48932     48931     48933
     48932     48933     48934     48935     48934     48936     48935     48936
     48937     48938     48937     48939     48938     48939     48940     48941
     48940     48942     48941     48942     48943     48944     48943     48945
     48944     48945     48946     48947     48946     48948     48947     48948
     48949     48950     48949     48951     48950     48951     48952     48953
     48952     48954     48953     48954     48955     48956     48955     48957
     48956     48957     48958     48959     48958     48960     48959     48960
     48961     48962     48961     48963     48962     48963     48964     48965
     48964     48966     48965     48966     48967     48968     48967     48969
     48968     48969     48970     48971     48970     48972     48971     48972
     48973     48974     48973     48975     48974     48975     48976     48977
     48976     48978     48977     48978     48979     48980     48979     48981
     48980     48981     48982     48983     48982     48984     48983     48984
     48985     48986     48985     48987     48986     48987     48988     48989
     48988     48990     48989     48990     48991     48992     48991     48993
     48992     48993     48994     48995     48994     48996     48995     48996
     48997     48998     48997     48999     48998     48999     49000     49001
     49000     49002     49001     49002     49003     49004     49003     49005
     49004     49005     49006     49007     49006     49008     49007     49008
     49009     49010     49009     49011     49010     49011     49012     49013
     49012     49014     49013     49014     49015     49016     49015     49017
     49016     49017     49018     49019     49018     49020     49019     49020
     49021     49022     49021     49023     49022     49023     49024     49025
     49024     49026     49025     49026     49027     49028     49027     49029
     49028     49029     49030     49031     49030     49032     49031     49032
     49033     49034     49033     49035     49034     49035     49036     49037
     49036     49038     49037     49038     49039     49040     49039     49041
     49040     49041     49042     49043     49042     49044     49043     49044
     49045     49046     49045     49047     49046     49047     49048     49049
     49048     49050     49049     49050     49051     49052     49051     49053
     49052     49053     49054     49055     49054     49056     49055     49056
     49057     49058     49057     49059     49058     49059     49060     49061
     49060     49062     49061     49062     49063     49064     49063     49065
     49064     49065     49066     49067     49066     49068     49067     49068
     49069     49070     49069     49071     49070     49071     49072     49073
     49072     49074     49073     49074     49075     49076     49075     49077
     49076     49077     49078     49079     49078     49080     49079     49080
     49081     49082     49081     49083     49082     49083     49084     49085
     49084     49086     49085     49086     49087     49088     49087     49089
     49088     49089     49090     49091     49090     49092     49091     49092
     49093     49094     49093     49095     49094     49095     49096     49097
     49096     49098     49097     49098     49099     49100     49099     49101
     49100     49101     49102     49103     49102     49104     49103     49104
     49105     49106     49105     49107     49106     49107     49108     49109
     49108     49110     49109     49110     49111     49112     49111     49113
     49112     49113     49114     49115     49114     49116     49115     49116
     49117     49118     49117     49119     49118     49119     49120     49121
     49120     49122     49121     49122     49123     49124     49123     49125
     49124     49125     49126     49127     49126     49128     49127     49128
     49129     49130     49129     49131     49130     49131     49132     49133
     49132     49134     49133     49134     49135     49136     49135     49137
     49136     49137     49138     49139     49138     49140     49139     49140
     49141     49142     49141     49143     49142     49143     49144     49145
     49144     49146     49145     49146     49147     49148     49147     49149
     49148     49149     49150     49151     49150     49152     49151     49152
     49153     49154     49153     49155     49154     49155     49156     49157
     49156     49158     49157     49158     49159     49160     49159     49161
     49160     49161     49162     49163     49162     49164     49163     49164
     49165     49166     49165     49167     49166     49167     49168     49169
     49168     49170     49169     49170     49171     49172     49171     49173
     49172     49173     49174     49175     49174     49176     49175     49176
     49177     49178     49177     49179     49178     49179     49180     49181
     49180     49182     49181     49182     49183     49184     49183     49185
     49184     49185     49186     49187     49186     49188     49187     49188
     49189     49190     49189     49191     49190     49191     49192     49193
     49192     49194     49193     49194     49195     49196     49195     49197
     49196     49197     49198     49199     49198     49200     49199     49200
     49201     49202     49201     49203     49202     49203     49204     49205
     49204     49206     49205     49206     49207     49208     49207     49209
     49208     49209     49210     49211     49210     49212     49211     49212
     49213     49214     49213     49215     49214     49215     49216     49217
     49216     49218     49217     49218     49219     49220     49219     49221
     49220     49221     49222     49223     49222     49224     49223     49224
     49225     49226     49225     49227     49226     49227     49228     49229
     49228     49230     49229     49230     49231     49232     49231     49233
     49232     49233     49234     49235     49234     49236     49235     49236
     49237     49238     49237     49239     49238     49239     49240     49241
     49240     49242     49241     49242     49243     49244     49243     49245
     49244     49245     49246     49247     49246     49248     49247     49248
     49249     49250     49249     49251     49250     49251     49252     49253
     49252     49254     49253     49254     49255     49256     49255     49257
     49256     49257     49258     49259     49258     49260     49259     49260
     49261     49262     49261     49263     49262     49263     49264     49265
     49264     49266     49265     49266     49267     49268     49267     49269
     49268     49269     49270     49271     49270     49272     49271     49272
     49273     49274     49273     49275     49274     49275     49276     49277
     49276     49278     49277     49278     49279     49280     49279     49281
     49280     49281     49282     49283     49282     49284     49283     49284
     49285     49286     49285     49287     49286     49287     49288     49289
     49288     49290     49289     49290     49291     49292     49291     49293
     49292     49293     49294     49295     49294     49296     49295     49296
     49297     49298     49297     49299     49298     49299     49300     49301
     49300     49302     49301     49302     49303     49304     49303     49305
     49304     49305     49306     49307     49306     49308     49307     49308
     49309     49310     49309     49311     49310     49311     49312     49313
     49312     49314     49313     49314     49315     49316     49315     49317
     49316     49317     49318     49319     49318     49320     49319     49320
     49321     49322     49321     49323     49322     49323     49324     49325
     49324     49326     49325     49326     49327     49328     49327     49329
     49328     49329     49330     49331     49330     49332     49331     49332
     49333     49334     49333     49335     49334     49335     49336     49337
     49336     49338     49337     49338     49339     49340     49339     49341
     49340     49341     49342     49343     49342     49344     49343     49344
     49345     49346     49345     49347     49346     49347     49348     49349
     49348     49350     49349     49350     49351     49352     49351     49353
     49352     49353     49354     49355     49354     49356     49355     49356
     49357     49358     49357     49359     49358     49359     49360     49361
     49360     49362     49361     49362     49363     49364     49363     49365
     49364     49365     49366     49367     49366     49368     49367     49368
     49369     49370     49369     49371     49370     49371     49372     49373
     49372     49374     49373     49374     49375     49376     49375     49377
     49376     49377     49378     49379     49378     49380     49379     49380
     49381     49382     49381     49383     49382     49383     49384     49385
     49384     49386     49385     49386     49387     49388     49387     49389
     49388     49389     49390     49391     49390     49392     49391     49392
     49393     49394     49393     49395     49394     49395     49396     49397
     49396     49398     49397     49398     49399     49400     49399     49401
     49400     49401     49402     49403     49402     49404     49403     49404
     49405     49406     49405     49407     49406     49407     49408     49409
     49408     49410     49409     49410     49411     49412     49411     49413
     49412     49413     49414     49415     49414     49416     49415     49416
     49417     49418     49417     49419     49418     49419     49420     49421
     49420     49422     49421     49422     49423     49424     49423     49425
     49424     49425     49426     49427     49426     49428     49427     49428
     49429     49430     49429     49431     49430     49431     49432     49433
     49432     49434     49433     49434     49435     49436     49435     49437
     49436     49437     49438     49439     49438     49440     49439     49440
     49441     49442     49441     49443     49442     49443     49444     49445
     49444     49446     49445     49446     49447     49448     49447     49449
     49448     49449     49450     49451     49450     49452     49451     49452
     49453     49454     49453     49455     49454     49455     49456     49457
     49456     49458     49457     49458     49459     49460     49459     49461
     49460     49461     49462     49463     49462     49464     49463     49464
     49465     49466     49465     49467     49466     49467     49468     49469
     49468     49470     49469     49470     49471     49472     49471     49473
     49472     49473     49474     49475     49474     49476     49475     49476
     49477     49478     49477     49479     49478     49479     49480     49481
     49480     49482     49481     49482     49483     49484     49483     49485
     49484     49485     49486     49487     49486     49488     49487     49488
     49489     49490     49489     49491     49490     49491     49492     49493
     49492     49494     49493     49494     49495     49496     49495     49497
     49496     49497     49498     49499     49498     49500     49499     49500
     49501     49502     49501     49503     49502     49503     49504     49505
     49504     49506     49505     49506     49507     49508     49507     49509
     49508     49509     49510     49511     49510     49512     49511     49512
     49513     49514     49513     49515     49514     49515     49516     49517
     49516     49518     49517     49518     49519     49520     49519     49521
     49520     49521     49522     49523     49522     49524     49523     49524
     49525     49526     49525     49527     49526     49527     49528     49529
     49528     49530     49529     49530     49531     49532     49531     49533
     49532     49533     49534     49535     49534     49536     49535     49536
     49537     49538     49537     49539     49538     49539     49540     49541
     49540     49542     49541     49542     49543     49544     49543     49545
     49544     49545     49546     49547     49546     49548     49547     49548
     49549     49550     49549     49551     49550     49551     49552     49553
     49552     49554     49553     49554     49555     49556     49555     49557
     49556     49557     49558     49559     49558     49560     49559     49560
     49561     49562     49561     49563     49562     49563     49564     49565
     49564     49566     49565     49566     49567     49568     49567     49569
     49568     49569     49570     49571     49570     49572     49571     49572
     49573     49574     49573     49575     49574     49575     49576     49577
     49576     49578     49577     49578     49579     49580     49579     49581
     49580     49581     49582     49583     49582     49584     49583     49584
     49585     49586     49585     49587     49586     49587     49588     49589
     49588     49590     49589     49590     49591     49592     49591     49593
     49592     49593     49594     49595     49594     49596     49595     49596
     49597     49598     49597     49599     49598     49599     49600     49601
     49600     49602     49601     49602     49603     49604     49603     49605
     49604     49605     49606     49607     49606     49608     49607     49608
     49609     49610     49609     49611     49610     49611     49612     49613
     49612     49614     49613     49614     49615     49616     49615     49617
     49616     49617     49618     49619     49618     49620     49619     49620
     49621     49622     49621     49623     49622     49623     49624     49625
     49624     49626     49625     49626     49627     49628     49627     49629
     49628     49629     49630     49631     49630     49632     49631     49632
     49633     49634     49633     49635     49634     49635     49636     49637
     49636     49638     49637     49638     49639     49640     49639     49641
     49640     49641     49642     49643     49642     49644     49643     49644
     49645     49646     49645     49647     49646     49647     49648     49649
     49648     49650     49649     49650     49651     49652     49651     49653
     49652     49653     49654     49655     49654     49656     49655     49656
     49657     49658     49657     49659     49658     49659     49660     49661
     49660     49662     49661     49662     49663     49664     49663     49665
     49664     49665     49666     49667     49666     49668     49667     49668
     49669     49670     49669     49671     49670     49671     49672     49673
     49672     49674     49673     49674     49675     49676     49675     49677
     49676     49677     49678     49679     49678     49680     49679     49680
     49681     49682     49681     49683     49682     49683     49684     49685
     49684     49686     49685     49686     49687     49688     49687     49689
     49688     49689     49690     49691     49690     49692     49691     49692
     49693     49694     49693     49695     49694     49695     49696     49697
     49696     49698     49697     49698     49699     49700     49699     49701
     49700     49701     49702     49703     49702     49704     49703     49704
     49705     49706     49705     49707     49706     49707     49708     49709
     49708     49710     49709     49710     49711     49712     49711     49713
     49712     49713     49714     49715     49714     49716     49715     49716
     49717     49718     49717     49719     49718     49719     49720     49721
     49720     49722     49721     49722     49723     49724     49723     49725
     49724     49725     49726     49727     49726     49728     49727     49728
     49729     49730     49729     49731     49730     49731     49732     49733
     49732     49734     49733     49734     49735     49736     49735     49737
     49736     49737     49738     49739     49738     49740     49739     49740
     49741     49742     49741     49743     49742     49743     49744     49745
     49744     49746     49745     49746     49747     49748     49747     49749
     49748     49749     49750     49751     49750     49752     49751     49752
     49753     49754     49753     49755     49754     49755     49756     49757
     49756     49758     49757     49758     49759     49760     49759     49761
     49760     49761     49762     49763     49762     49764     49763     49764
     49765     49766     49765     49767     49766     49767     49768     49769
     49768     49770     49769     49770     49771     49772     49771     49773
     49772     49773     49774     49775     49774     49776     49775     49776
     49777     49778     49777     49779     49778     49779     49780     49781
     49780     49782     49781     49782     49783     49784     49783     49785
     49784     49785     49786     49787     49786     49788     49787     49788
     49789     49790     49789     49791     49790     49791     49792     49793
     49792     49794     49793     49794     49795     49796     49795     49797
     49796     49797     49798     49799     49798     49800     49799     49800
     49801     49802     49801     49803     49802     49803     49804     49805
     49804     49806     49805     49806     49807     49808     49807     49809
     49808     49809     49810     49811     49810     49812     49811     49812
     49813     49814     49813     49815     49814     49815     49816     49817
     49816     49818     49817     49818     49819     49820     49819     49821
     49820     49821     49822     49823     49822     49824     49823     49824
     49825     49826     49825     49827     49826     49827     49828     49829
     49828     49830     49829     49830     49831     49832     49831     49833
     49832     49833     49834     49835     49834     49836     49835     49836
     49837     49838     49837     49839     49838     49839     49840     49841
     49840     49842     49841     49842     49843     49844     49843     49845
     49844     49845     49846     49847     49846     49848     49847     49848
     49849     49850     49849     49851     49850     49851     49852     49853
     49852     49854     49853     49854     49855     49856     49855     49857
     49856     49857     49858     49859     49858     49860     49859     49860
     49861     49862     49861     49863     49862     49863     49864     49865
     49864     49866     49865     49866     49867     49868     49867     49869
     49868     49869     49870     49871     49870     49872     49871     49872
     49873     49874     49873     49875     49874     49875     49876     49877
     49876     49878     49877     49878     49879     49880     49879     49881
     49880     49881     49882     49883     49882     49884     49883     49884
     49885     49886     49885     49887     49886     49887     49888     49889
     49888     49890     49889     49890     49891     49892     49891     49893
     49892     49893     49894     49895     49894     49896     49895     49896
     49897     49898     49897     49899     49898     49899     49900     49901
     49900     49902     49901     49902     49903     49904     49903     49905
     49904     49905     49906     49907     49906     49908     49907     49908
     49909     49910     49909     49911     49910     49911     49912     49913
     49912     49914     49913     49914     49915     49916     49915     49917
     49916     49917     49918     49919     49918     49920     49919     49920
     49921     49922     49921     49923     49922     49923     49924     49925
     49924     49926     49925     49926     49927     49928     49927     49929
     49928     49929     49930     49931     49930     49932     49931     49932
     49933     49934     49933     49935     49934     49935     49936     49937
     49936     49938     49937     49938     49939     49940     49939     49941
     49940     49941     49942     49943     49942     49944     49943     49944
     49945     49946     49945     49947     49946     49947     49948     49949
     49948     49950     49949     49950     49951     49952     49951     49953
     49952     49953     49954     49955     49954     49956     49955     49956
     49957     49958     49957     49959     49958     49959     49960     49961
     49960     49962     49961     49962     49963     49964     49963     49965
     49964     49965     49966     49967     49966     49968     49967     49968
     49969     49970     49969     49971     49970     49971     49972     49973
     49972     49974     49973     49974     49975     49976     49975     49977
     49976     49977     49978     49979     49978     49980     49979     49980
     49981     49982     49981     49983     49982     49983     49984     49985
     49984     49986     49985     49986     49987     49988     49987     49989
     49988     49989     49990     49991     49990     49992     49991     49992
     49993     49994     49993     49995     49994     49995     49996     49997
     49996     49998     49997     49998     49999     50000     49999     50001
     50000     50001     50002     50003     50002     50004     50003     50004
     50005     50006     50005     50007     50006     50007     50008     50009
     50008     50010     50009     50010     50011     50012     50011     50013
     50012     50013     50014     50015     50014     50016     50015     50016
     50017     50018     50017     50019     50018     50019     50020     50021
     50020     50022     50021     50022     50023     50024     50023     50025
     50024     50025     50026     50027     50026     50028     50027     50028
     50029     50030     50029     50031     50030     50031     50032     50033
     50032     50034     50033     50034     50035     50036     50035     50037
     50036     50037     50038     50039     50038     50040     50039     50040
     50041     50042     50041     50043     50042     50043     50044     50045
     50044     50046     50045     50046     50047     50048     50047     50049
     50048     50049     50050     50051     50050     50052     50051     50052
     50053     50054     50053     50055     50054     50055     50056     50057
     50056     50058     50057     50058     50059     50060     50059     50061
     50060     50061     50062     50063     50062     50064     50063     50064
     50065     50066     50065     50067     50066     50067     50068     50069
     50068     50070     50069     50070     50071     50072     50071     50073
     50072     50073     50074     50075     50074     50076     50075     50076
     50077     50078     50077     50079     50078     50079     50080     50081
     50080     50082     50081     50082     50083     50084     50083     50085
     50084     50085     50086     50087     50086     50088     50087     50088
     50089     50090     50089     50091     50090     50091     50092     50093
     50092     50094     50093     50094     50095     50096     50095     50097
     50096     50097     50098     50099     50098     50100     50099     50100
     50101     50102     50101     50103     50102     50103     50104     50105
     50104     50106     50105     50106     50107     50108     50107     50109
     50108     50109     50110     50111     50110     50112     50111     50112
     50113     50114     50113     50115     50114     50115     50116     50117
     50116     50118     50117     50118     50119     50120     50119     50121
     50120     50121     50122     50123     50122     50124     50123     50124
     50125     50126     50125     50127     50126     50127     50128     50129
     50128     50130     50129     50130     50131     50132     50131     50133
     50132     50133     50134     50135     50134     50136     50135     50136
     50137     50138     50137     50139     50138     50139     50140     50141
     50140     50142     50141     50142     50143     50144     50143     50145
     50144     50145     50146     50147     50146     50148     50147     50148
     50149     50150     50149     50151     50150     50151     50152     50153
     50152     50154     50153     50154     50155     50156     50155     50157
     50156     50157     50158     50159     50158     50160     50159     50160
     50161     50162     50161     50163     50162     50163     50164     50165
     50164     50166     50165     50166     50167     50168     50167     50169
     50168     50169     50170     50171     50170     50172     50171     50172
     50173     50174     50173     50175     50174     50175     50176     50177
     50176     50178     50177     50178     50179     50180     50179     50181
     50180     50181     50182     50183     50182     50184     50183     50184
     50185     50186     50185     50187     50186     50187     50188     50189
     50188     50190     50189     50190     50191     50192     50191     50193
     50192     50193     50194     50195     50194     50196     50195     50196
     50197     50198     50197     50199     50198     50199     50200     50201
     50200     50202     50201     50202     50203     50204     50203     50205
     50204     50205     50206     50207     50206     50208     50207     50208
     50209     50210     50209     50211     50210     50211     50212     50213
     50212     50214     50213     50214     50215     50216     50215     50217
     50216     50217     50218     50219     50218     50220     50219     50220
     50221     50222     50221     50223     50222     50223     50224     50225
     50224     50226     50225     50226     50227     50228     50227     50229
     50228     50229     50230     50231     50230     50232     50231     50232
     50233     50234     50233     50235     50234     50235     50236     50237
     50236     50238     50237     50238     50239     50240     50239     50241
     50240     50241     50242     50243     50242     50244     50243     50244
     50245     50246     50245     50247     50246     50247     50248     50249
     50248     50250     50249     50250     50251     50252     50251     50253
     50252     50253     50254     50255     50254     50256     50255     50256
     50257     50258     50257     50259     50258     50259     50260     50261
     50260     50262     50261     50262     50263     50264     50263     50265
     50264     50265     50266     50267     50266     50268     50267     50268
     50269     50270     50269     50271     50270     50271     50272     50273
     50272     50274     50273     50274     50275     50276     50275     50277
     50276     50277     50278     50279     50278     50280     50279     50280
     50281     50282     50281     50283     50282     50283     50284     50285
     50284     50286     50285     50286     50287     50288     50287     50289
     50288     50289     50290     50291     50290     50292     50291     50292
     50293     50294     50293     50295     50294     50295     50296     50297
     50296     50298     50297     50298     50299     50300     50299     50301
     50300     50301     50302     50303     50302     50304     50303     50304
     50305     50306     50305     50307     50306     50307     50308     50309
     50308     50310     50309     50310     50311     50312     50311     50313
     50312     50313     50314     50315     50314     50316     50315     50316
     50317     50318     50317     50319     50318     50319     50320     50321
     50320     50322     50321     50322     50323     50324     50323     50325
     50324     50325     50326     50327     50326     50328     50327     50328
     50329     50330     50329     50331     50330     50331     50332     50333
     50332     50334     50333     50334     50335     50336     50335     50337
     50336     50337     50338     50339     50338     50340     50339     50340
     50341     50342     50341     50343     50342     50343     50344     50345
     50344     50346     50345     50346     50347     50348     50347     50349
     50348     50349     50350     50351     50350     50352     50351     50352
     50353     50354     50353     50355     50354     50355     50356     50357
     50356     50358     50357     50358     50359     50360     50359     50361
     50360     50361     50362     50363     50362     50364     50363     50364
     50365     50366     50365     50367     50366     50367     50368     50369
     50368     50370     50369     50370     50371     50372     50371     50373
     50372     50373     50374     50375     50374     50376     50375     50376
     50377     50378     50377     50379     50378     50379     50380     50381
     50380     50382     50381     50382     50383     50384     50383     50385
     50384     50385     50386     50387     50386     50388     50387     50388
     50389     50390     50389     50391     50390     50391     50392     50393
     50392     50394     50393     50394     50395     50396     50395     50397
     50396     50397     50398     50399     50398     50400     50399     50400
     50401     50402     50401     50403     50402     50403     50404     50405
     50404     50406     50405     50406     50407     50408     50407     50409
     50408     50409     50410     50411     50410     50412     50411     50412
     50413     50414     50413     50415     50414     50415     50416     50417
     50416     50418     50417     50418     50419     50420     50419     50421
     50420     50421     50422     50423     50422     50424     50423     50424
     50425     50426     50425     50427     50426     50427     50428     50429
     50428     50430     50429     50430     50431     50432     50431     50433
     50432     50433     50434     50435     50434     50436     50435     50436
     50437     50438     50437     50439     50438     50439     50440     50441
     50440     50442     50441     50442     50443     50444     50443     50445
     50444     50445     50446     50447     50446     50448     50447     50448
     50449     50450     50449     50451     50450     50451     50452     50453
     50452     50454     50453     50454     50455     50456     50455     50457
     50456     50457     50458     50459     50458     50460     50459     50460
     50461     50462     50461     50463     50462     50463     50464     50465
     50464     50466     50465     50466     50467     50468     50467     50469
     50468     50469     50470     50471     50470     50472     50471     50472
     50473     50474     50473     50475     50474     50475     50476     50477
     50476     50478     50477     50478     50479     50480     50479     50481
     50480     50481     50482     50483     50482     50484     50483     50484
     50485     50486     50485     50487     50486     50487     50488     50489
     50488     50490     50489     50490     50491     50492     50491     50493
     50492     50493     50494     50495     50494     50496     50495     50496
     50497     50498     50497     50499     50498     50499     50500     50501
     50500     50502     50501     50502     50503     50504     50503     50505
     50504     50505     50506     50507     50506     50508     50507     50508
     50509     50510     50509     50511     50510     50511     50512     50513
     50512     50514     50513     50514     50515     50516     50515     50517
     50516     50517     50518     50519     50518     50520     50519     50520
     50521     50522     50521     50523     50522     50523     50524     50525
     50524     50526     50525     50526     50527     50528     50527     50529
     50528     50529     50530     50531     50530     50532     50531     50532
     50533     50534     50533     50535     50534     50535     50536     50537
     50536     50538     50537     50538     50539     50540     50539     50541
     50540     50541     50542     50543     50542     50544     50543     50544
     50545     50546     50545     50547     50546     50547     50548     50549
     50548     50550     50549     50550     50551     50552     50551     50553
     50552     50553     50554     50555     50554     50556     50555     50556
     50557     50558     50557     50559     50558     50559     50560     50561
     50560     50562     50561     50562     50563     50564     50563     50565
     50564     50565     50566     50567     50566     50568     50567     50568
     50569     50570     50569     50571     50570     50571     50572     50573
     50572     50574     50573     50574     50575     50576     50575     50577
     50576     50577     50578     50579     50578     50580     50579     50580
     50581     50582     50581     50583     50582     50583     50584     50585
     50584     50586     50585     50586     50587     50588     50587     50589
     50588     50589     50590     50591     50590     50592     50591     50592
     50593     50594     50593     50595     50594     50595     50596     50597
     50596     50598     50597     50598     50599     50600     50599     50601
     50600     50601     50602     50603     50602     50604     50603     50604
     50605     50606     50605     50607     50606     50607     50608     50609
     50608     50610     50609     50610     50611     50612     50611     50613
     50612     50613     50614     50615     50614     50616     50615     50616
     50617     50618     50617     50619     50618     50619     50620     50621
     50620     50622     50621     50622     50623     50624     50623     50625
     50624     50625     50626     50627     50626     50628     50627     50628
     50629     50630     50629     50631     50630     50631     50632     50633
     50632     50634     50633     50634     50635     50636     50635     50637
     50636     50637     50638     50639     50638     50640     50639     50640
     50641     50642     50641     50643     50642     50643     50644     50645
     50644     50646     50645     50646     50647     50648     50647     50649
     50648     50649     50650     50651     50650     50652     50651     50652
     50653     50654     50653     50655     50654     50655     50656     50657
     50656     50658     50657     50658     50659     50660     50659     50661
     50660     50661     50662     50663     50662     50664     50663     50664
     50665     50666     50665     50667     50666     50667     50668     50669
     50668     50670     50669     50670     50671     50672     50671     50673
     50672     50673     50674     50675     50674     50676     50675     50676
     50677     50678     50677     50679     50678     50679     50680     50681
     50680     50682     50681     50682     50683     50684     50683     50685
     50684     50685     50686     50687     50686     50688     50687     50688
     50689     50690     50689     50691     50690     50691     50692     50693
     50692     50694     50693     50694     50695     50696     50695     50697
     50696     50697     50698     50699     50698     50700     50699     50700
     50701     50702     50701     50703     50702     50703     50704     50705
     50704     50706     50705     50706     50707     50708     50707     50709
     50708     50709     50710     50711     50710     50712     50711     50712
     50713     50714     50713     50715     50714     50715     50716     50717
     50716     50718     50717     50718     50719     50720     50719     50721
     50720     50721     50722     50723     50722     50724     50723     50724
     50725     50726     50725     50727     50726     50727     50728     50729
     50728     50730     50729     50730     50731     50732     50731     50733
     50732     50733     50734     50735     50734     50736     50735     50736
     50737     50738     50737     50739     50738     50739     50740     50741
     50740     50742     50741     50742     50743     50744     50743     50745
     50744     50745     50746     50747     50746     50748     50747     50748
     50749     50750     50749     50751     50750     50751     50752     50753
     50752     50754     50753     50754     50755     50756     50755     50757
     50756     50757     50758     50759     50758     50760     50759     50760
     50761     50762     50761     50763     50762     50763     50764     50765
     50764     50766     50765     50766     50767     50768     50767     50769
     50768     50769     50770     50771     50770     50772     50771     50772
     50773     50774     50773     50775     50774     50775     50776     50777
     50776     50778     50777     50778     50779     50780     50779     50781
     50780     50781     50782     50783     50782     50784     50783     50784
     50785     50786     50785     50787     50786     50787     50788     50789
     50788     50790     50789     50790     50791     50792     50791     50793
     50792     50793     50794     50795     50794     50796     50795     50796
     50797     50798     50797     50799     50798     50799     50800     50801
     50800     50802     50801     50802     50803     50804     50803     50805
     50804     50805     50806     50807     50806     50808     50807     50808
     50809     50810     50809     50811     50810     50811     50812     50813
     50812     50814     50813     50814     50815     50816     50815     50817
     50816     50817     50818     50819     50818     50820     50819     50820
     50821     50822     50821     50823     50822     50823     50824     50825
     50824     50826     50825     50826     50827     50828     50827     50829
     50828     50829     50830     50831     50830     50832     50831     50832
     50833     50834     50833     50835     50834     50835     50836     50837
     50836     50838     50837     50838     50839     50840     50839     50841
     50840     50841     50842     50843     50842     50844     50843     50844
     50845     50846     50845     50847     50846     50847     50848     50849
     50848     50850     50849     50850     50851     50852     50851     50853
     50852     50853     50854     50855     50854     50856     50855     50856
     50857     50858     50857     50859     50858     50859     50860     50861
     50860     50862     50861     50862     50863     50864     50863     50865
     50864     50865     50866     50867     50866     50868     50867     50868
     50869     50870     50869     50871     50870     50871     50872     50873
     50872     50874     50873     50874     50875     50876     50875     50877
     50876     50877     50878     50879     50878     50880     50879     50880
     50881     50882     50881     50883     50882     50883     50884     50885
     50884     50886     50885     50886     50887     50888     50887     50889
     50888     50889     50890     50891     50890     50892     50891     50892
     50893     50894     50893     50895     50894     50895     50896     50897
     50896     50898     50897     50898     50899     50900     50899     50901
     50900     50901     50902     50903     50902     50904     50903     50904
     50905     50906     50905     50907     50906     50907     50908     50909
     50908     50910     50909     50910     50911     50912     50911     50913
     50912     50913     50914     50915     50914     50916     50915     50916
     50917     50918     50917     50919     50918     50919     50920     50921
     50920     50922     50921     50922     50923     50924     50923     50925
     50924     50925     50926     50927     50926     50928     50927     50928
     50929     50930     50929     50931     50930     50931     50932     50933
     50932     50934     50933     50934     50935     50936     50935     50937
     50936     50937     50938     50939     50938     50940     50939     50940
     50941     50942     50941     50943     50942     50943     50944     50945
     50944     50946     50945     50946     50947     50948     50947     50949
     50948     50949     50950     50951     50950     50952     50951     50952
     50953     50954     50953     50955     50954     50955     50956     50957
     50956     50958     50957     50958     50959     50960     50959     50961
     50960     50961     50962     50963     50962     50964     50963     50964
     50965     50966     50965     50967     50966     50967     50968     50969
     50968     50970     50969     50970     50971     50972     50971     50973
     50972     50973     50974     50975     50974     50976     50975     50976
     50977     50978     50977     50979     50978     50979     50980     50981
     50980     50982     50981     50982     50983     50984     50983     50985
     50984     50985     50986     50987     50986     50988     50987     50988
     50989     50990     50989     50991     50990     50991     50992     50993
     50992     50994     50993     50994     50995     50996     50995     50997
     50996     50997     50998     50999     50998     51000     50999     51000
     51001     51002     51001     51003     51002     51003     51004     51005
     51004     51006     51005     51006     51007     51008     51007     51009
     51008     51009     51010     51011     51010     51012     51011     51012
     51013     51014     51013     51015     51014     51015     51016     51017
     51016     51018     51017     51018     51019     51020     51019     51021
     51020     51021     51022     51023     51022     51024     51023     51024
     51025     51026     51025     51027     51026     51027     51028     51029
     51028     51030     51029     51030     51031     51032     51031     51033
     51032     51033     51034     51035     51034     51036     51035     51036
     51037     51038     51037     51039     51038     51039     51040     51041
     51040     51042     51041     51042     51043     51044     51043     51045
     51044     51045     51046     51047     51046     51048     51047     51048
     51049     51050     51049     51051     51050     51051     51052     51053
     51052     51054     51053     51054     51055     51056     51055     51057
     51056     51057     51058     51059     51058     51060     51059     51060
     51061     51062     51061     51063     51062     51063     51064     51065
     51064     51066     51065     51066     51067     51068     51067     51069
     51068     51069     51070     51071     51070     51072     51071     51072
     51073     51074     51073     51075     51074     51075     51076     51077
     51076     51078     51077     51078     51079     51080     51079     51081
     51080     51081     51082     51083     51082     51084     51083     51084
     51085     51086     51085     51087     51086     51087     51088     51089
     51088     51090     51089     51090     51091     51092     51091     51093
     51092     51093     51094     51095     51094     51096     51095     51096
     51097     51098     51097     51099     51098     51099     51100     51101
     51100     51102     51101     51102     51103     51104     51103     51105
     51104     51105     51106     51107     51106     51108     51107     51108
     51109     51110     51109     51111     51110     51111     51112     51113
     51112     51114     51113     51114     51115     51116     51115     51117
     51116     51117     51118     51119     51118     51120     51119     51120
     51121     51122     51121     51123     51122     51123     51124     51125
     51124     51126     51125     51126     51127     51128     51127     51129
     51128     51129     51130     51131     51130     51132     51131     51132
     51133     51134     51133     51135     51134     51135     51136     51137
     51136     51138     51137     51138     51139     51140     51139     51141
     51140     51141     51142     51143     51142     51144     51143     51144
     51145     51146     51145     51147     51146     51147     51148     51149
     51148     51150     51149     51150     51151     51152     51151     51153
     51152     51153     51154     51155     51154     51156     51155     51156
     51157     51158     51157     51159     51158     51159     51160     51161
     51160     51162     51161     51162     51163     51164     51163     51165
     51164     51165     51166     51167     51166     51168     51167     51168
     51169     51170     51169     51171     51170     51171     51172     51173
     51172     51174     51173     51174     51175     51176     51175     51177
     51176     51177     51178     51179     51178     51180     51179     51180
     51181     51182     51181     51183     51182     51183     51184     51185
     51184     51186     51185     51186     51187     51188     51187     51189
     51188     51189     51190     51191     51190     51192     51191     51192
     51193     51194     51193     51195     51194     51195     51196     51197
     51196     51198     51197     51198     51199     51200     51199     51201
     51200     51201     51202     51203     51202     51204     51203     51204
     51205     51206     51205     51207     51206     51207     51208     51209
     51208     51210     51209     51210     51211     51212     51211     51213
     51212     51213     51214     51215     51214     51216     51215     51216
     51217     51218     51217     51219     51218     51219     51220     51221
     51220     51222     51221     51222     51223     51224     51223     51225
     51224     51225     51226     51227     51226     51228     51227     51228
     51229     51230     51229     51231     51230     51231     51232     51233
     51232     51234     51233     51234     51235     51236     51235     51237
     51236     51237     51238     51239     51238     51240     51239     51240
     51241     51242     51241     51243     51242     51243     51244     51245
     51244     51246     51245     51246     51247     51248     51247     51249
     51248     51249     51250     51251     51250     51252     51251     51252
     51253     51254     51253     51255     51254     51255     51256     51257
     51256     51258     51257     51258     51259     51260     51259     51261
     51260     51261     51262     51263     51262     51264     51263     51264
     51265     51266     51265     51267     51266     51267     51268     51269
     51268     51270     51269     51270     51271     51272     51271     51273
     51272     51273     51274     51275     51274     51276     51275     51276
     51277     51278     51277     51279     51278     51279     51280     51281
     51280     51282     51281     51282     51283     51284     51283     51285
     51284     51285     51286     51287     51286     51288     51287     51288
     51289     51290     51289     51291     51290     51291     51292     51293
     51292     51294     51293     51294     51295     51296     51295     51297
     51296     51297     51298     51299     51298     51300     51299     51300
     51301     51302     51301     51303     51302     51303     51304     51305
     51304     51306     51305     51306     51307     51308     51307     51309
     51308     51309     51310     51311     51310     51312     51311     51312
     51313     51314     51313     51315     51314     51315     51316     51317
     51316     51318     51317     51318     51319     51320     51319     51321
     51320     51321     51322     51323     51322     51324     51323     51324
     51325     51326     51325     51327     51326     51327     51328     51329
     51328     51330     51329     51330     51331     51332     51331     51333
     51332     51333     51334     51335     51334     51336     51335     51336
     51337     51338     51337     51339     51338     51339     51340     51341
     51340     51342     51341     51342     51343     51344     51343     51345
     51344     51345     51346     51347     51346     51348     51347     51348
     51349     51350     51349     51351     51350     51351     51352     51353
     51352     51354     51353     51354     51355     51356     51355     51357
     51356     51357     51358     51359     51358     51360     51359     51360
     51361     51362     51361     51363     51362     51363     51364     51365
     51364     51366     51365     51366     51367     51368     51367     51369
     51368     51369     51370     51371     51370     51372     51371     51372
     51373     51374     51373     51375     51374     51375     51376     51377
     51376     51378     51377     51378     51379     51380     51379     51381
     51380     51381     51382     51383     51382     51384     51383     51384
     51385     51386     51385     51387     51386     51387     51388     51389
     51388     51390     51389     51390     51391     51392     51391     51393
     51392     51393     51394     51395     51394     51396     51395     51396
     51397     51398     51397     51399     51398     51399     51400     51401
     51400     51402     51401     51402     51403     51404     51403     51405
     51404     51405     51406     51407     51406     51408     51407     51408
     51409     51410     51409     51411     51410     51411     51412     51413
     51412     51414     51413     51414     51415     51416     51415     51417
     51416     51417     51418     51419     51418     51420     51419     51420
     51421     51422     51421     51423     51422     51423     51424     51425
     51424     51426     51425     51426     51427     51428     51427     51429
     51428     51429     51430     51431     51430     51432     51431     51432
     51433     51434     51433     51435     51434     51435     51436     51437
     51436     51438     51437     51438     51439     51440     51439     51441
     51440     51441     51442     51443     51442     51444     51443     51444
     51445     51446     51445     51447     51446     51447     51448     51449
     51448     51450     51449     51450     51451     51452     51451     51453
     51452     51453     51454     51455     51454     51456     51455     51456
     51457     51458     51457     51459     51458     51459     51460     51461
     51460     51462     51461     51462     51463     51464     51463     51465
     51464     51465     51466     51467     51466     51468     51467     51468
     51469     51470     51469     51471     51470     51471     51472     51473
     51472     51474     51473     51474     51475     51476     51475     51477
     51476     51477     51478     51479     51478     51480     51479     51480
     51481     51482     51481     51483     51482     51483     51484     51485
     51484     51486     51485     51486     51487     51488     51487     51489
     51488     51489     51490     51491     51490     51492     51491     51492
     51493     51494     51493     51495     51494     51495     51496     51497
     51496     51498     51497     51498     51499     51500     51499     51501
     51500     51501     51502     51503     51502     51504     51503     51504
     51505     51506     51505     51507     51506     51507     51508     51509
     51508     51510     51509     51510     51511     51512     51511     51513
     51512     51513     51514     51515     51514     51516     51515     51516
     51517     51518     51517     51519     51518     51519     51520     51521
     51520     51522     51521     51522     51523     51524     51523     51525
     51524     51525     51526     51527     51526     51528     51527     51528
     51529     51530     51529     51531     51530     51531     51532     51533
     51532     51534     51533     51534     51535     51536     51535     51537
     51536     51537     51538     51539     51538     51540     51539     51540
     51541     51542     51541     51543     51542     51543     51544     51545
     51544     51546     51545     51546     51547     51548     51547     51549
     51548     51549     51550     51551     51550     51552     51551     51552
     51553     51554     51553     51555     51554     51555     51556     51557
     51556     51558     51557     51558     51559     51560     51559     51561
     51560     51561     51562     51563     51562     51564     51563     51564
     51565     51566     51565     51567     51566     51567     51568     51569
     51568     51570     51569     51570     51571     51572     51571     51573
     51572     51573     51574     51575     51574     51576     51575     51576
     51577     51578     51577     51579     51578     51579     51580     51581
     51580     51582     51581     51582     51583     51584     51583     51585
     51584     51585     51586     51587     51586     51588     51587     51588
     51589     51590     51589     51591     51590     51591     51592     51593
     51592     51594     51593     51594     51595     51596     51595     51597
     51596     51597     51598     51599     51598     51600     51599     51600
     51601     51602     51601     51603     51602     51603     51604     51605
     51604     51606     51605     51606     51607     51608     51607     51609
     51608     51609     51610     51611     51610     51612     51611     51612
     51613     51614     51613     51615     51614     51615     51616     51617
     51616     51618     51617     51618     51619     51620     51619     51621
     51620     51621     51622     51623     51622     51624     51623     51624
     51625     51626     51625     51627     51626     51627     51628     51629
     51628     51630     51629     51630     51631     51632     51631     51633
     51632     51633     51634     51635     51634     51636     51635     51636
     51637     51638     51637     51639     51638     51639     51640     51641
     51640     51642     51641     51642     51643     51644     51643     51645
     51644     51645     51646     51647     51646     51648     51647     51648
     51649     51650     51649     51651     51650     51651     51652     51653
     51652     51654     51653     51654     51655     51656     51655     51657
     51656     51657     51658     51659     51658     51660     51659     51660
     51661     51662     51661     51663     51662     51663     51664     51665
     51664     51666     51665     51666     51667     51668     51667     51669
     51668     51669     51670     51671     51670     51672     51671     51672
     51673     51674     51673     51675     51674     51675     51676     51677
     51676     51678     51677     51678     51679     51680     51679     51681
     51680     51681     51682     51683     51682     51684     51683     51684
     51685     51686     51685     51687     51686     51687     51688     51689
     51688     51690     51689     51690     51691     51692     51691     51693
     51692     51693     51694     51695     51694     51696     51695     51696
     51697     51698     51697     51699     51698     51699     51700     51701
     51700     51702     51701     51702     51703     51704     51703     51705
     51704     51705     51706     51707     51706     51708     51707     51708
     51709     51710     51709     51711     51710     51711     51712     51713
     51712     51714     51713     51714     51715     51716     51715     51717
     51716     51717     51718     51719     51718     51720     51719     51720
     51721     51722     51721     51723     51722     51723     51724     51725
     51724     51726     51725     51726     51727     51728     51727     51729
     51728     51729     51730     51731     51730     51732     51731     51732
     51733     51734     51733     51735     51734     51735     51736     51737
     51736     51738     51737     51738     51739     51740     51739     51741
     51740     51741     51742     51743     51742     51744     51743     51744
     51745     51746     51745     51747     51746     51747     51748     51749
     51748     51750     51749     51750     51751     51752     51751     51753
     51752     51753     51754     51755     51754     51756     51755     51756
     51757     51758     51757     51759     51758     51759     51760     51761
     51760     51762     51761     51762     51763     51764     51763     51765
     51764     51765     51766     51767     51766     51768     51767     51768
     51769     51770     51769     51771     51770     51771     51772     51773
     51772     51774     51773     51774     51775     51776     51775     51777
     51776     51777     51778     51779     51778     51780     51779     51780
     51781     51782     51781     51783     51782     51783     51784     51785
     51784     51786     51785     51786     51787     51788     51787     51789
     51788     51789     51790     51791     51790     51792     51791     51792
     51793     51794     51793     51795     51794     51795     51796     51797
     51796     51798     51797     51798     51799     51800     51799     51801
     51800     51801     51802     51803     51802     51804     51803     51804
     51805     51806     51805     51807     51806     51807     51808     51809
     51808     51810     51809     51810     51811     51812     51811     51813
     51812     51813     51814     51815     51814     51816     51815     51816
     51817     51818     51817     51819     51818     51819     51820     51821
     51820     51822     51821     51822     51823     51824     51823     51825
     51824     51825     51826     51827     51826     51828     51827     51828
     51829     51830     51829     51831     51830     51831     51832     51833
     51832     51834     51833     51834     51835     51836     51835     51837
     51836     51837     51838     51839     51838     51840     51839     51840
     51841     51842     51841     51843     51842     51843     51844     51845
     51844     51846     51845     51846     51847     51848     51847     51849
     51848     51849     51850     51851     51850     51852     51851     51852
     51853     51854     51853     51855     51854     51855     51856     51857
     51856     51858     51857     51858     51859     51860     51859     51861
     51860     51861     51862     51863     51862     51864     51863     51864
     51865     51866     51865     51867     51866     51867     51868     51869
     51868     51870     51869     51870     51871     51872     51871     51873
     51872     51873     51874     51875     51874     51876     51875     51876
     51877     51878     51877     51879     51878     51879     51880     51881
     51880     51882     51881     51882     51883     51884     51883     51885
     51884     51885     51886     51887     51886     51888     51887     51888
     51889     51890     51889     51891     51890     51891     51892     51893
     51892     51894     51893     51894     51895     51896     51895     51897
     51896     51897     51898     51899     51898     51900     51899     51900
     51901     51902     51901     51903     51902     51903     51904     51905
     51904     51906     51905     51906     51907     51908     51907     51909
     51908     51909     51910     51911     51910     51912     51911     51912
     51913     51914     51913     51915     51914     51915     51916     51917
     51916     51918     51917     51918     51919     51920     51919     51921
     51920     51921     51922     51923     51922     51924     51923     51924
     51925     51926     51925     51927     51926     51927     51928     51929
     51928     51930     51929     51930     51931     51932     51931     51933
     51932     51933     51934     51935     51934     51936     51935     51936
     51937     51938     51937     51939     51938     51939     51940     51941
     51940     51942     51941     51942     51943     51944     51943     51945
     51944     51945     51946     51947     51946     51948     51947     51948
     51949     51950     51949     51951     51950     51951     51952     51953
     51952     51954     51953     51954     51955     51956     51955     51957
     51956     51957     51958     51959     51958     51960     51959     51960
     51961     51962     51961     51963     51962     51963     51964     51965
     51964     51966     51965     51966     51967     51968     51967     51969
     51968     51969     51970     51971     51970     51972     51971     51972
     51973     51974     51973     51975     51974     51975     51976     51977
     51976     51978     51977     51978     51979     51980     51979     51981
     51980     51981     51982     51983     51982     51984     51983     51984
     51985     51986     51985     51987     51986     51987     51988     51989
     51988     51990     51989     51990     51991     51992     51991     51993
     51992     51993     51994     51995     51994     51996     51995     51996
     51997     51998     51997     51999     51998     51999     52000     52001
     52000     52002     52001     52002     52003     52004     52003     52005
     52004     52005     52006     52007     52006     52008     52007     52008
     52009     52010     52009     52011     52010     52011     52012     52013
     52012     52014     52013     52014     52015     52016     52015     52017
     52016     52017     52018     52019     52018     52020     52019     52020
     52021     52022     52021     52023     52022     52023     52024     52025
     52024     52026     52025     52026     52027     52028     52027     52029
     52028     52029     52030     52031     52030     52032     52031     52032
     52033     52034     52033     52035     52034     52035     52036     52037
     52036     52038     52037     52038     52039     52040     52039     52041
     52040     52041     52042     52043     52042     52044     52043     52044
     52045     52046     52045     52047     52046     52047     52048     52049
     52048     52050     52049     52050     52051     52052     52051     52053
     52052     52053     52054     52055     52054     52056     52055     52056
     52057     52058     52057     52059     52058     52059     52060     52061
     52060     52062     52061     52062     52063     52064     52063     52065
     52064     52065     52066     52067     52066     52068     52067     52068
     52069     52070     52069     52071     52070     52071     52072     52073
     52072     52074     52073     52074     52075     52076     52075     52077
     52076     52077     52078     52079     52078     52080     52079     52080
     52081     52082     52081     52083     52082     52083     52084     52085
     52084     52086     52085     52086     52087     52088     52087     52089
     52088     52089     52090     52091     52090     52092     52091     52092
     52093     52094     52093     52095     52094     52095     52096     52097
     52096     52098     52097     52098     52099     52100     52099     52101
     52100     52101     52102     52103     52102     52104     52103     52104
     52105     52106     52105     52107     52106     52107     52108     52109
     52108     52110     52109     52110     52111     52112     52111     52113
     52112     52113     52114     52115     52114     52116     52115     52116
     52117     52118     52117     52119     52118     52119     52120     52121
     52120     52122     52121     52122     52123     52124     52123     52125
     52124     52125     52126     52127     52126     52128     52127     52128
     52129     52130     52129     52131     52130     52131     52132     52133
     52132     52134     52133     52134     52135     52136     52135     52137
     52136     52137     52138     52139     52138     52140     52139     52140
     52141     52142     52141     52143     52142     52143     52144     52145
     52144     52146     52145     52146     52147     52148     52147     52149
     52148     52149     52150     52151     52150     52152     52151     52152
     52153     52154     52153     52155     52154     52155     52156     52157
     52156     52158     52157     52158     52159     52160     52159     52161
     52160     52161     52162     52163     52162     52164     52163     52164
     52165     52166     52165     52167     52166     52167     52168     52169
     52168     52170     52169     52170     52171     52172     52171     52173
     52172     52173     52174     52175     52174     52176     52175     52176
     52177     52178     52177     52179     52178     52179     52180     52181
     52180     52182     52181     52182     52183     52184     52183     52185
     52184     52185     52186     52187     52186     52188     52187     52188
     52189     52190     52189     52191     52190     52191     52192     52193
     52192     52194     52193     52194     52195     52196     52195     52197
     52196     52197     52198     52199     52198     52200     52199     52200
     52201     52202     52201     52203     52202     52203     52204     52205
     52204     52206     52205     52206     52207     52208     52207     52209
     52208     52209     52210     52211     52210     52212     52211     52212
     52213     52214     52213     52215     52214     52215     52216     52217
     52216     52218     52217     52218     52219     52220     52219     52221
     52220     52221     52222     52223     52222     52224     52223     52224
     52225     52226     52225     52227     52226     52227     52228     52229
     52228     52230     52229     52230     52231     52232     52231     52233
     52232     52233     52234     52235     52234     52236     52235     52236
     52237     52238     52237     52239     52238     52239     52240     52241
     52240     52242     52241     52242     52243     52244     52243     52245
     52244     52245     52246     52247     52246     52248     52247     52248
     52249     52250     52249     52251     52250     52251     52252     52253
     52252     52254     52253     52254     52255     52256     52255     52257
     52256     52257     52258     52259     52258     52260     52259     52260
     52261     52262     52261     52263     52262     52263     52264     52265
     52264     52266     52265     52266     52267     52268     52267     52269
     52268     52269     52270     52271     52270     52272     52271     52272
     52273     52274     52273     52275     52274     52275     52276     52277
     52276     52278     52277     52278     52279     52280     52279     52281
     52280     52281     52282     52283     52282     52284     52283     52284
     52285     52286     52285     52287     52286     52287     52288     52289
     52288     52290     52289     52290     52291     52292     52291     52293
     52292     52293     52294     52295     52294     52296     52295     52296
     52297     52298     52297     52299     52298     52299     52300     52301
     52300     52302     52301     52302     52303     52304     52303     52305
     52304     52305     52306     52307     52306     52308     52307     52308
     52309     52310     52309     52311     52310     52311     52312     52313
     52312     52314     52313     52314     52315     52316     52315     52317
     52316     52317     52318     52319     52318     52320     52319     52320
     52321     52322     52321     52323     52322     52323     52324     52325
     52324     52326     52325     52326     52327     52328     52327     52329
     52328     52329     52330     52331     52330     52332     52331     52332
     52333     52334     52333     52335     52334     52335     52336     52337
     52336     52338     52337     52338     52339     52340     52339     52341
     52340     52341     52342     52343     52342     52344     52343     52344
     52345     52346     52345     52347     52346     52347     52348     52349
     52348     52350     52349     52350     52351     52352     52351     52353
     52352     52353     52354     52355     52354     52356     52355     52356
     52357     52358     52357     52359     52358     52359     52360     52361
     52360     52362     52361     52362     52363     52364     52363     52365
     52364     52365     52366     52367     52366     52368     52367     52368
     52369     52370     52369     52371     52370     52371     52372     52373
     52372     52374     52373     52374     52375     52376     52375     52377
     52376     52377     52378     52379     52378     52380     52379     52380
     52381     52382     52381     52383     52382     52383     52384     52385
     52384     52386     52385     52386     52387     52388     52387     52389
     52388     52389     52390     52391     52390     52392     52391     52392
     52393     52394     52393     52395     52394     52395     52396     52397
     52396     52398     52397     52398     52399     52400     52399     52401
     52400     52401     52402     52403     52402     52404     52403     52404
     52405     52406     52405     52407     52406     52407     52408     52409
     52408     52410     52409     52410     52411     52412     52411     52413
     52412     52413     52414     52415     52414     52416     52415     52416
     52417     52418     52417     52419     52418     52419     52420     52421
     52420     52422     52421     52422     52423     52424     52423     52425
     52424     52425     52426     52427     52426     52428     52427     52428
     52429     52430     52429     52431     52430     52431     52432     52433
     52432     52434     52433     52434     52435     52436     52435     52437
     52436     52437     52438     52439     52438     52440     52439     52440
     52441     52442     52441     52443     52442     52443     52444     52445
     52444     52446     52445     52446     52447     52448     52447     52449
     52448     52449     52450     52451     52450     52452     52451     52452
     52453     52454     52453     52455     52454     52455     52456     52457
     52456     52458     52457     52458     52459     52460     52459     52461
     52460     52461     52462     52463     52462     52464     52463     52464
     52465     52466     52465     52467     52466     52467     52468     52469
     52468     52470     52469     52470     52471     52472     52471     52473
     52472     52473     52474     52475     52474     52476     52475     52476
     52477     52478     52477     52479     52478     52479     52480     52481
     52480     52482     52481     52482     52483     52484     52483     52485
     52484     52485     52486     52487     52486     52488     52487     52488
     52489     52490     52489     52491     52490     52491     52492     52493
     52492     52494     52493     52494     52495     52496     52495     52497
     52496     52497     52498     52499     52498     52500     52499     52500
     52501     52502     52501     52503     52502     52503     52504     52505
     52504     52506     52505     52506     52507     52508     52507     52509
     52508     52509     52510     52511     52510     52512     52511     52512
     52513     52514     52513     52515     52514     52515     52516     52517
     52516     52518     52517     52518     52519     52520     52519     52521
     52520     52521     52522     52523     52522     52524     52523     52524
     52525     52526     52525     52527     52526     52527     52528     52529
     52528     52530     52529     52530     52531     52532     52531     52533
     52532     52533     52534     52535     52534     52536     52535     52536
     52537     52538     52537     52539     52538     52539     52540     52541
     52540     52542     52541     52542     52543     52544     52543     52545
     52544     52545     52546     52547     52546     52548     52547     52548
     52549     52550     52549     52551     52550     52551     52552     52553
     52552     52554     52553     52554     52555     52556     52555     52557
     52556     52557     52558     52559     52558     52560     52559     52560
     52561     52562     52561     52563     52562     52563     52564     52565
     52564     52566     52565     52566     52567     52568     52567     52569
     52568     52569     52570     52571     52570     52572     52571     52572
     52573     52574     52573     52575     52574     52575     52576     52577
     52576     52578     52577     52578     52579     52580     52579     52581
     52580     52581     52582     52583     52582     52584     52583     52584
     52585     52586     52585     52587     52586     52587     52588     52589
     52588     52590     52589     52590     52591     52592     52591     52593
     52592     52593     52594     52595     52594     52596     52595     52596
     52597     52598     52597     52599     52598     52599     52600     52601
     52600     52602     52601     52602     52603     52604     52603     52605
     52604     52605     52606     52607     52606     52608     52607     52608
     52609     52610     52609     52611     52610     52611     52612     52613
     52612     52614     52613     52614     52615     52616     52615     52617
     52616     52617     52618     52619     52618     52620     52619     52620
     52621     52622     52621     52623     52622     52623     52624     52625
     52624     52626     52625     52626     52627     52628     52627     52629
     52628     52629     52630     52631     52630     52632     52631     52632
     52633     52634     52633     52635     52634     52635     52636     52637
     52636     52638     52637     52638     52639     52640     52639     52641
     52640     52641     52642     52643     52642     52644     52643     52644
     52645     52646     52645     52647     52646     52647     52648     52649
     52648     52650     52649     52650     52651     52652     52651     52653
     52652     52653     52654     52655     52654     52656     52655     52656
     52657     52658     52657     52659     52658     52659     52660     52661
     52660     52662     52661     52662     52663     52664     52663     52665
     52664     52665     52666     52667     52666     52668     52667     52668
     52669     52670     52669     52671     52670     52671     52672     52673
     52672     52674     52673     52674     52675     52676     52675     52677
     52676     52677     52678     52679     52678     52680     52679     52680
     52681     52682     52681     52683     52682     52683     52684     52685
     52684     52686     52685     52686     52687     52688     52687     52689
     52688     52689     52690     52691     52690     52692     52691     52692
     52693     52694     52693     52695     52694     52695     52696     52697
     52696     52698     52697     52698     52699     52700     52699     52701
     52700     52701     52702     52703     52702     52704     52703     52704
     52705     52706     52705     52707     52706     52707     52708     52709
     52708     52710     52709     52710     52711     52712     52711     52713
     52712     52713     52714     52715     52714     52716     52715     52716
     52717     52718     52717     52719     52718     52719     52720     52721
     52720     52722     52721     52722     52723     52724     52723     52725
     52724     52725     52726     52727     52726     52728     52727     52728
     52729     52730     52729     52731     52730     52731     52732     52733
     52732     52734     52733     52734     52735     52736     52735     52737
     52736     52737     52738     52739     52738     52740     52739     52740
     52741     52742     52741     52743     52742     52743     52744     52745
     52744     52746     52745     52746     52747     52748     52747     52749
     52748     52749     52750     52751     52750     52752     52751     52752
     52753     52754     52753     52755     52754     52755     52756     52757
     52756     52758     52757     52758     52759     52760     52759     52761
     52760     52761     52762     52763     52762     52764     52763     52764
     52765     52766     52765     52767     52766     52767     52768     52769
     52768     52770     52769     52770     52771     52772     52771     52773
     52772     52773     52774     52775     52774     52776     52775     52776
     52777     52778     52777     52779     52778     52779     52780     52781
     52780     52782     52781     52782     52783     52784     52783     52785
     52784     52785     52786     52787     52786     52788     52787     52788
     52789     52790     52789     52791     52790     52791     52792     52793
     52792     52794     52793     52794     52795     52796     52795     52797
     52796     52797     52798     52799     52798     52800     52799     52800
     52801     52802     52801     52803     52802     52803     52804     52805
     52804     52806     52805     52806     52807     52808     52807     52809
     52808     52809     52810     52811     52810     52812     52811     52812
     52813     52814     52813     52815     52814     52815     52816     52817
     52816     52818     52817     52818     52819     52820     52819     52821
     52820     52821     52822     52823     52822     52824     52823     52824
     52825     52826     52825     52827     52826     52827     52828     52829
     52828     52830     52829     52830     52831     52832     52831     52833
     52832     52833     52834     52835     52834     52836     52835     52836
     52837     52838     52837     52839     52838     52839     52840     52841
     52840     52842     52841     52842     52843     52844     52843     52845
     52844     52845     52846     52847     52846     52848     52847     52848
     52849     52850     52849     52851     52850     52851     52852     52853
     52852     52854     52853     52854     52855     52856     52855     52857
     52856     52857     52858     52859     52858     52860     52859     52860
     52861     52862     52861     52863     52862     52863     52864     52865
     52864     52866     52865     52866     52867     52868     52867     52869
     52868     52869     52870     52871     52870     52872     52871     52872
     52873     52874     52873     52875     52874     52875     52876     52877
     52876     52878     52877     52878     52879     52880     52879     52881
     52880     52881     52882     52883     52882     52884     52883     52884
     52885     52886     52885     52887     52886     52887     52888     52889
     52888     52890     52889     52890     52891     52892     52891     52893
     52892     52893     52894     52895     52894     52896     52895     52896
     52897     52898     52897     52899     52898     52899     52900     52901
     52900     52902     52901     52902     52903     52904     52903     52905
     52904     52905     52906     52907     52906     52908     52907     52908
     52909     52910     52909     52911     52910     52911     52912     52913
     52912     52914     52913     52914     52915     52916     52915     52917
     52916     52917     52918     52919     52918     52920     52919     52920
     52921     52922     52921     52923     52922     52923     52924     52925
     52924     52926     52925     52926     52927     52928     52927     52929
     52928     52929     52930     52931     52930     52932     52931     52932
     52933     52934     52933     52935     52934     52935     52936     52937
     52936     52938     52937     52938     52939     52940     52939     52941
     52940     52941     52942     52943     52942     52944     52943     52944
     52945     52946     52945     52947     52946     52947     52948     52949
     52948     52950     52949     52950     52951     52952     52951     52953
     52952     52953     52954     52955     52954     52956     52955     52956
     52957     52958     52957     52959     52958     52959     52960     52961
     52960     52962     52961     52962     52963     52964     52963     52965
     52964     52965     52966     52967     52966     52968     52967     52968
     52969     52970     52969     52971     52970     52971     52972     52973
     52972     52974     52973     52974     52975     52976     52975     52977
     52976     52977     52978     52979     52978     52980     52979     52980
     52981     52982     52981     52983     52982     52983     52984     52985
     52984     52986     52985     52986     52987     52988     52987     52989
     52988     52989     52990     52991     52990     52992     52991     52992
     52993     52994     52993     52995     52994     52995     52996     52997
     52996     52998     52997     52998     52999     53000     52999     53001
     53000     53001     53002     53003     53002     53004     53003     53004
     53005     53006     53005     53007     53006     53007     53008     53009
     53008     53010     53009     53010     53011     53012     53011     53013
     53012     53013     53014     53015     53014     53016     53015     53016
     53017     53018     53017     53019     53018     53019     53020     53021
     53020     53022     53021     53022     53023     53024     53023     53025
     53024     53025     53026     53027     53026     53028     53027     53028
     53029     53030     53029     53031     53030     53031     53032     53033
     53032     53034     53033     53034     53035     53036     53035     53037
     53036     53037     53038     53039     53038     53040     53039     53040
     53041     53042     53041     53043     53042     53043     53044     53045
     53044     53046     53045     53046     53047     53048     53047     53049
     53048     53049     53050     53051     53050     53052     53051     53052
     53053     53054     53053     53055     53054     53055     53056     53057
     53056     53058     53057     53058     53059     53060     53059     53061
     53060     53061     53062     53063     53062     53064     53063     53064
     53065     53066     53065     53067     53066     53067     53068     53069
     53068     53070     53069     53070     53071     53072     53071     53073
     53072     53073     53074     53075     53074     53076     53075     53076
     53077     53078     53077     53079     53078     53079     53080     53081
     53080     53082     53081     53082     53083     53084     53083     53085
     53084     53085     53086     53087     53086     53088     53087     53088
     53089     53090     53089     53091     53090     53091     53092     53093
     53092     53094     53093     53094     53095     53096     53095     53097
     53096     53097     53098     53099     53098     53100     53099     53100
     53101     53102     53101     53103     53102     53103     53104     53105
     53104     53106     53105     53106     53107     53108     53107     53109
     53108     53109     53110     53111     53110     53112     53111     53112
     53113     53114     53113     53115     53114     53115     53116     53117
     53116     53118     53117     53118     53119     53120     53119     53121
     53120     53121     53122     53123     53122     53124     53123     53124
     53125     53126     53125     53127     53126     53127     53128     53129
     53128     53130     53129     53130     53131     53132     53131     53133
     53132     53133     53134     53135     53134     53136     53135     53136
     53137     53138     53137     53139     53138     53139     53140     53141
     53140     53142     53141     53142     53143     53144     53143     53145
     53144     53145     53146     53147     53146     53148     53147     53148
     53149     53150     53149     53151     53150     53151     53152     53153
     53152     53154     53153     53154     53155     53156     53155     53157
     53156     53157     53158     53159     53158     53160     53159     53160
     53161     53162     53161     53163     53162     53163     53164     53165
     53164     53166     53165     53166     53167     53168     53167     53169
     53168     53169     53170     53171     53170     53172     53171     53172
     53173     53174     53173     53175     53174     53175     53176     53177
     53176     53178     53177     53178     53179     53180     53179     53181
     53180     53181     53182     53183     53182     53184     53183     53184
     53185     53186     53185     53187     53186     53187     53188     53189
     53188     53190     53189     53190     53191     53192     53191     53193
     53192     53193     53194     53195     53194     53196     53195     53196
     53197     53198     53197     53199     53198     53199     53200     53201
     53200     53202     53201     53202     53203     53204     53203     53205
     53204     53205     53206     53207     53206     53208     53207     53208
     53209     53210     53209     53211     53210     53211     53212     53213
     53212     53214     53213     53214     53215     53216     53215     53217
     53216     53217     53218     53219     53218     53220     53219     53220
     53221     53222     53221     53223     53222     53223     53224     53225
     53224     53226     53225     53226     53227     53228     53227     53229
     53228     53229     53230     53231     53230     53232     53231     53232
     53233     53234     53233     53235     53234     53235     53236     53237
     53236     53238     53237     53238     53239     53240     53239     53241
     53240     53241     53242     53243     53242     53244     53243     53244
     53245     53246     53245     53247     53246     53247     53248     53249
     53248     53250     53249     53250     53251     53252     53251     53253
     53252     53253     53254     53255     53254     53256     53255     53256
     53257     53258     53257     53259     53258     53259     53260     53261
     53260     53262     53261     53262     53263     53264     53263     53265
     53264     53265     53266     53267     53266     53268     53267     53268
     53269     53270     53269     53271     53270     53271     53272     53273
     53272     53274     53273     53274     53275     53276     53275     53277
     53276     53277     53278     53279     53278     53280     53279     53280
     53281     53282     53281     53283     53282     53283     53284     53285
     53284     53286     53285     53286     53287     53288     53287     53289
     53288     53289     53290     53291     53290     53292     53291     53292
     53293     53294     53293     53295     53294     53295     53296     53297
     53296     53298     53297     53298     53299     53300     53299     53301
     53300     53301     53302     53303     53302     53304     53303     53304
     53305     53306     53305     53307     53306     53307     53308     53309
     53308     53310     53309     53310     53311     53312     53311     53313
     53312     53313     53314     53315     53314     53316     53315     53316
     53317     53318     53317     53319     53318     53319     53320     53321
     53320     53322     53321     53322     53323     53324     53323     53325
     53324     53325     53326     53327     53326     53328     53327     53328
     53329     53330     53329     53331     53330     53331     53332     53333
     53332     53334     53333     53334     53335     53336     53335     53337
     53336     53337     53338     53339     53338     53340     53339     53340
     53341     53342     53341     53343     53342     53343     53344     53345
     53344     53346     53345     53346     53347     53348     53347     53349
     53348     53349     53350     53351     53350     53352     53351     53352
     53353     53354     53353     53355     53354     53355     53356     53357
     53356     53358     53357     53358     53359     53360     53359     53361
     53360     53361     53362     53363     53362     53364     53363     53364
     53365     53366     53365     53367     53366     53367     53368     53369
     53368     53370     53369     53370     53371     53372     53371     53373
     53372     53373     53374     53375     53374     53376     53375     53376
     53377     53378     53377     53379     53378     53379     53380     53381
     53380     53382     53381     53382     53383     53384     53383     53385
     53384     53385     53386     53387     53386     53388     53387     53388
     53389     53390     53389     53391     53390     53391     53392     53393
     53392     53394     53393     53394     53395     53396     53395     53397
     53396     53397     53398     53399     53398     53400     53399     53400
     53401     53402     53401     53403     53402     53403     53404     53405
     53404     53406     53405     53406     53407     53408     53407     53409
     53408     53409     53410     53411     53410     53412     53411     53412
     53413     53414     53413     53415     53414     53415     53416     53417
     53416     53418     53417     53418     53419     53420     53419     53421
     53420     53421     53422     53423     53422     53424     53423     53424
     53425     53426     53425     53427     53426     53427     53428     53429
     53428     53430     53429     53430     53431     53432     53431     53433
     53432     53433     53434     53435     53434     53436     53435     53436
     53437     53438     53437     53439     53438     53439     53440     53441
     53440     53442     53441     53442     53443     53444     53443     53445
     53444     53445     53446     53447     53446     53448     53447     53448
     53449     53450     53449     53451     53450     53451     53452     53453
     53452     53454     53453     53454     53455     53456     53455     53457
     53456     53457     53458     53459     53458     53460     53459     53460
     53461     53462     53461     53463     53462     53463     53464     53465
     53464     53466     53465     53466     53467     53468     53467     53469
     53468     53469     53470     53471     53470     53472     53471     53472
     53473     53474     53473     53475     53474     53475     53476     53477
     53476     53478     53477     53478     53479     53480     53479     53481
     53480     53481     53482     53483     53482     53484     53483     53484
     53485     53486     53485     53487     53486     53487     53488     53489
     53488     53490     53489     53490     53491     53492     53491     53493
     53492     53493     53494     53495     53494     53496     53495     53496
     53497     53498     53497     53499     53498     53499     53500     53501
     53500     53502     53501     53502     53503     53504     53503     53505
     53504     53505     53506     53507     53506     53508     53507     53508
     53509     53510     53509     53511     53510     53511     53512     53513
     53512     53514     53513     53514     53515     53516     53515     53517
     53516     53517     53518     53519     53518     53520     53519     53520
     53521     53522     53521     53523     53522     53523     53524     53525
     53524     53526     53525     53526     53527     53528     53527     53529
     53528     53529     53530     53531     53530     53532     53531     53532
     53533     53534     53533     53535     53534     53535     53536     53537
     53536     53538     53537     53538     53539     53540     53539     53541
     53540     53541     53542     53543     53542     53544     53543     53544
     53545     53546     53545     53547     53546     53547     53548     53549
     53548     53550     53549     53550     53551     53552     53551     53553
     53552     53553     53554     53555     53554     53556     53555     53556
     53557     53558     53557     53559     53558     53559     53560     53561
     53560     53562     53561     53562     53563     53564     53563     53565
     53564     53565     53566     53567     53566     53568     53567     53568
     53569     53570     53569     53571     53570     53571     53572     53573
     53572     53574     53573     53574     53575     53576     53575     53577
     53576     53577     53578     53579     53578     53580     53579     53580
     53581     53582     53581     53583     53582     53583     53584     53585
     53584     53586     53585     53586     53587     53588     53587     53589
     53588     53589     53590     53591     53590     53592     53591     53592
     53593     53594     53593     53595     53594     53595     53596     53597
     53596     53598     53597     53598     53599     53600     53599     53601
     53600     53601     53602     53603     53602     53604     53603     53604
     53605     53606     53605     53607     53606     53607     53608     53609
     53608     53610     53609     53610     53611     53612     53611     53613
     53612     53613     53614     53615     53614     53616     53615     53616
     53617     53618     53617     53619     53618     53619     53620     53621
     53620     53622     53621     53622     53623     53624     53623     53625
     53624     53625     53626     53627     53626     53628     53627     53628
     53629     53630     53629     53631     53630     53631     53632     53633
     53632     53634     53633     53634     53635     53636     53635     53637
     53636     53637     53638     53639     53638     53640     53639     53640
     53641     53642     53641     53643     53642     53643     53644     53645
     53644     53646     53645     53646     53647     53648     53647     53649
     53648     53649     53650     53651     53650     53652     53651     53652
     53653     53654     53653     53655     53654     53655     53656     53657
     53656     53658     53657     53658     53659     53660     53659     53661
     53660     53661     53662     53663     53662     53664     53663     53664
     53665     53666     53665     53667     53666     53667     53668     53669
     53668     53670     53669     53670     53671     53672     53671     53673
     53672     53673     53674     53675     53674     53676     53675     53676
     53677     53678     53677     53679     53678     53679     53680     53681
     53680     53682     53681     53682     53683     53684     53683     53685
     53684     53685     53686     53687     53686     53688     53687     53688
     53689     53690     53689     53691     53690     53691     53692     53693
     53692     53694     53693     53694     53695     53696     53695     53697
     53696     53697     53698     53699     53698     53700     53699     53700
     53701     53702     53701     53703     53702     53703     53704     53705
     53704     53706     53705     53706     53707     53708     53707     53709
     53708     53709     53710     53711     53710     53712     53711     53712
     53713     53714     53713     53715     53714     53715     53716     53717
     53716     53718     53717     53718     53719     53720     53719     53721
     53720     53721     53722     53723     53722     53724     53723     53724
     53725     53726     53725     53727     53726     53727     53728     53729
     53728     53730     53729     53730     53731     53732     53731     53733
     53732     53733     53734     53735     53734     53736     53735     53736
     53737     53738     53737     53739     53738     53739     53740     53741
     53740     53742     53741     53742     53743     53744     53743     53745
     53744     53745     53746     53747     53746     53748     53747     53748
     53749     53750     53749     53751     53750     53751     53752     53753
     53752     53754     53753     53754     53755     53756     53755     53757
     53756     53757     53758     53759     53758     53760     53759     53760
     53761     53762     53761     53763     53762     53763     53764     53765
     53764     53766     53765     53766     53767     53768     53767     53769
     53768     53769     53770     53771     53770     53772     53771     53772
     53773     53774     53773     53775     53774     53775     53776     53777
     53776     53778     53777     53778     53779     53780     53779     53781
     53780     53781     53782     53783     53782     53784     53783     53784
     53785     53786     53785     53787     53786     53787     53788     53789
     53788     53790     53789     53790     53791     53792     53791     53793
     53792     53793     53794     53795     53794     53796     53795     53796
     53797     53798     53797     53799     53798     53799     53800     53801
     53800     53802     53801     53802     53803     53804     53803     53805
     53804     53805     53806     53807     53806     53808     53807     53808
     53809     53810     53809     53811     53810     53811     53812     53813
     53812     53814     53813     53814     53815     53816     53815     53817
     53816     53817     53818     53819     53818     53820     53819     53820
     53821     53822     53821     53823     53822     53823     53824     53825
     53824     53826     53825     53826     53827     53828     53827     53829
     53828     53829     53830     53831     53830     53832     53831     53832
     53833     53834     53833     53835     53834     53835     53836     53837
     53836     53838     53837     53838     53839     53840     53839     53841
     53840     53841     53842     53843     53842     53844     53843     53844
     53845     53846     53845     53847     53846     53847     53848     53849
     53848     53850     53849     53850     53851     53852     53851     53853
     53852     53853     53854     53855     53854     53856     53855     53856
     53857     53858     53857     53859     53858     53859     53860     53861
     53860     53862     53861     53862     53863     53864     53863     53865
     53864     53865     53866     53867     53866     53868     53867     53868
     53869     53870     53869     53871     53870     53871     53872     53873
     53872     53874     53873     53874     53875     53876     53875     53877
     53876     53877     53878     53879     53878     53880     53879     53880
     53881     53882     53881     53883     53882     53883     53884     53885
     53884     53886     53885     53886     53887     53888     53887     53889
     53888     53889     53890     53891     53890     53892     53891     53892
     53893     53894     53893     53895     53894     53895     53896     53897
     53896     53898     53897     53898     53899     53900     53899     53901
     53900     53901     53902     53903     53902     53904     53903     53904
     53905     53906     53905     53907     53906     53907     53908     53909
     53908     53910     53909     53910     53911     53912     53911     53913
     53912     53913     53914     53915     53914     53916     53915     53916
     53917     53918     53917     53919     53918     53919     53920     53921
     53920     53922     53921     53922     53923     53924     53923     53925
     53924     53925     53926     53927     53926     53928     53927     53928
     53929     53930     53929     53931     53930     53931     53932     53933
     53932     53934     53933     53934     53935     53936     53935     53937
     53936     53937     53938     53939     53938     53940     53939     53940
     53941     53942     53941     53943     53942     53943     53944     53945
     53944     53946     53945     53946     53947     53948     53947     53949
     53948     53949     53950     53951     53950     53952     53951     53952
     53953     53954     53953     53955     53954     53955     53956     53957
     53956     53958     53957     53958     53959     53960     53959     53961
     53960     53961     53962     53963     53962     53964     53963     53964
     53965     53966     53965     53967     53966     53967     53968     53969
     53968     53970     53969     53970     53971     53972     53971     53973
     53972     53973     53974     53975     53974     53976     53975     53976
     53977     53978     53977     53979     53978     53979     53980     53981
     53980     53982     53981     53982     53983     53984     53983     53985
     53984     53985     53986     53987     53986     53988     53987     53988
     53989     53990     53989     53991     53990     53991     53992     53993
     53992     53994     53993     53994     53995     53996     53995     53997
     53996     53997     53998     53999     53998     54000     53999     54000
     54001     54002     54001     54003     54002     54003     54004     54005
     54004     54006     54005     54006     54007     54008     54007     54009
     54008     54009     54010     54011     54010     54012     54011     54012
     54013     54014     54013     54015     54014     54015     54016     54017
     54016     54018     54017     54018     54019     54020     54019     54021
     54020     54021     54022     54023     54022     54024     54023     54024
     54025     54026     54025     54027     54026     54027     54028     54029
     54028     54030     54029     54030     54031     54032     54031     54033
     54032     54033     54034     54035     54034     54036     54035     54036
     54037     54038     54037     54039     54038     54039     54040     54041
     54040     54042     54041     54042     54043     54044     54043     54045
     54044     54045     54046     54047     54046     54048     54047     54048
     54049     54050     54049     54051     54050     54051     54052     54053
     54052     54054     54053     54054     54055     54056     54055     54057
     54056     54057     54058     54059     54058     54060     54059     54060
     54061     54062     54061     54063     54062     54063     54064     54065
     54064     54066     54065     54066     54067     54068     54067     54069
     54068     54069     54070     54071     54070     54072     54071     54072
     54073     54074     54073     54075     54074     54075     54076     54077
     54076     54078     54077     54078     54079     54080     54079     54081
     54080     54081     54082     54083     54082     54084     54083     54084
     54085     54086     54085     54087     54086     54087     54088     54089
     54088     54090     54089     54090     54091     54092     54091     54093
     54092     54093     54094     54095     54094     54096     54095     54096
     54097     54098     54097     54099     54098     54099     54100     54101
     54100     54102     54101     54102     54103     54104     54103     54105
     54104     54105     54106     54107     54106     54108     54107     54108
     54109     54110     54109     54111     54110     54111     54112     54113
     54112     54114     54113     54114     54115     54116     54115     54117
     54116     54117     54118     54119     54118     54120     54119     54120
     54121     54122     54121     54123     54122     54123     54124     54125
     54124     54126     54125     54126     54127     54128     54127     54129
     54128     54129     54130     54131     54130     54132     54131     54132
     54133     54134     54133     54135     54134     54135     54136     54137
     54136     54138     54137     54138     54139     54140     54139     54141
     54140     54141     54142     54143     54142     54144     54143     54144
     54145     54146     54145     54147     54146     54147     54148     54149
     54148     54150     54149     54150     54151     54152     54151     54153
     54152     54153     54154     54155     54154     54156     54155     54156
     54157     54158     54157     54159     54158     54159     54160     54161
     54160     54162     54161     54162     54163     54164     54163     54165
     54164     54165     54166     54167     54166     54168     54167     54168
     54169     54170     54169     54171     54170     54171     54172     54173
     54172     54174     54173     54174     54175     54176     54175     54177
     54176     54177     54178     54179     54178     54180     54179     54180
     54181     54182     54181     54183     54182     54183     54184     54185
     54184     54186     54185     54186     54187     54188     54187     54189
     54188     54189     54190     54191     54190     54192     54191     54192
     54193     54194     54193     54195     54194     54195     54196     54197
     54196     54198     54197     54198     54199     54200     54199     54201
     54200     54201     54202     54203     54202     54204     54203     54204
     54205     54206     54205     54207     54206     54207     54208     54209
     54208     54210     54209     54210     54211     54212     54211     54213
     54212     54213     54214     54215     54214     54216     54215     54216
     54217     54218     54217     54219     54218     54219     54220     54221
     54220     54222     54221     54222     54223     54224     54223     54225
     54224     54225     54226     54227     54226     54228     54227     54228
     54229     54230     54229     54231     54230     54231     54232     54233
     54232     54234     54233     54234     54235     54236     54235     54237
     54236     54237     54238     54239     54238     54240     54239     54240
     54241     54242     54241     54243     54242     54243     54244     54245
     54244     54246     54245     54246     54247     54248     54247     54249
     54248     54249     54250     54251     54250     54252     54251     54252
     54253     54254     54253     54255     54254     54255     54256     54257
     54256     54258     54257     54258     54259     54260     54259     54261
     54260     54261     54262     54263     54262     54264     54263     54264
     54265     54266     54265     54267     54266     54267     54268     54269
     54268     54270     54269     54270     54271     54272     54271     54273
     54272     54273     54274     54275     54274     54276     54275     54276
     54277     54278     54277     54279     54278     54279     54280     54281
     54280     54282     54281     54282     54283     54284     54283     54285
     54284     54285     54286     54287     54286     54288     54287     54288
     54289     54290     54289     54291     54290     54291     54292     54293
     54292     54294     54293     54294     54295     54296     54295     54297
     54296     54297     54298     54299     54298     54300     54299     54300
     54301     54302     54301     54303     54302     54303     54304     54305
     54304     54306     54305     54306     54307     54308     54307     54309
     54308     54309     54310     54311     54310     54312     54311     54312
     54313     54314     54313     54315     54314     54315     54316     54317
     54316     54318     54317     54318     54319     54320     54319     54321
     54320     54321     54322     54323     54322     54324     54323     54324
     54325     54326     54325     54327     54326     54327     54328     54329
     54328     54330     54329     54330     54331     54332     54331     54333
     54332     54333     54334     54335     54334     54336     54335     54336
     54337     54338     54337     54339     54338     54339     54340     54341
     54340     54342     54341     54342     54343     54344     54343     54345
     54344     54345     54346     54347     54346     54348     54347     54348
     54349     54350     54349     54351     54350     54351     54352     54353
     54352     54354     54353     54354     54355     54356     54355     54357
     54356     54357     54358     54359     54358     54360     54359     54360
     54361     54362     54361     54363     54362     54363     54364     54365
     54364     54366     54365     54366     54367     54368     54367     54369
     54368     54369     54370     54371     54370     54372     54371     54372
     54373     54374     54373     54375     54374     54375     54376     54377
     54376     54378     54377     54378     54379     54380     54379     54381
     54380     54381     54382     54383     54382     54384     54383     54384
     54385     54386     54385     54387     54386     54387     54388     54389
     54388     54390     54389     54390     54391     54392     54391     54393
     54392     54393     54394     54395     54394     54396     54395     54396
     54397     54398     54397     54399     54398     54399     54400     54401
     54400     54402     54401     54402     54403     54404     54403     54405
     54404     54405     54406     54407     54406     54408     54407     54408
     54409     54410     54409     54411     54410     54411     54412     54413
     54412     54414     54413     54414     54415     54416     54415     54417
     54416     54417     54418     54419     54418     54420     54419     54420
     54421     54422     54421     54423     54422     54423     54424     54425
     54424     54426     54425     54426     54427     54428     54427     54429
     54428     54429     54430     54431     54430     54432     54431     54432
     54433     54434     54433     54435     54434     54435     54436     54437
     54436     54438     54437     54438     54439     54440     54439     54441
     54440     54441     54442     54443     54442     54444     54443     54444
     54445     54446     54445     54447     54446     54447     54448     54449
     54448     54450     54449     54450     54451     54452     54451     54453
     54452     54453     54454     54455     54454     54456     54455     54456
     54457     54458     54457     54459     54458     54459     54460     54461
     54460     54462     54461     54462     54463     54464     54463     54465
     54464     54465     54466     54467     54466     54468     54467     54468
     54469     54470     54469     54471     54470     54471     54472     54473
     54472     54474     54473     54474     54475     54476     54475     54477
     54476     54477     54478     54479     54478     54480     54479     54480
     54481     54482     54481     54483     54482     54483     54484     54485
     54484     54486     54485     54486     54487     54488     54487     54489
     54488     54489     54490     54491     54490     54492     54491     54492
     54493     54494     54493     54495     54494     54495     54496     54497
     54496     54498     54497     54498     54499     54500     54499     54501
     54500     54501     54502     54503     54502     54504     54503     54504
     54505     54506     54505     54507     54506     54507     54508     54509
     54508     54510     54509     54510     54511     54512     54511     54513
     54512     54513     54514     54515     54514     54516     54515     54516
     54517     54518     54517     54519     54518     54519     54520     54521
     54520     54522     54521     54522     54523     54524     54523     54525
     54524     54525     54526     54527     54526     54528     54527     54528
     54529     54530     54529     54531     54530     54531     54532     54533
     54532     54534     54533     54534     54535     54536     54535     54537
     54536     54537     54538     54539     54538     54540     54539     54540
     54541     54542     54541     54543     54542     54543     54544     54545
     54544     54546     54545     54546     54547     54548     54547     54549
     54548     54549     54550     54551     54550     54552     54551     54552
     54553     54554     54553     54555     54554     54555     54556     54557
     54556     54558     54557     54558     54559     54560     54559     54561
     54560     54561     54562     54563     54562     54564     54563     54564
     54565     54566     54565     54567     54566     54567     54568     54569
     54568     54570     54569     54570     54571     54572     54571     54573
     54572     54573     54574     54575     54574     54576     54575     54576
     54577     54578     54577     54579     54578     54579     54580     54581
     54580     54582     54581     54582     54583     54584     54583     54585
     54584     54585     54586     54587     54586     54588     54587     54588
     54589     54590     54589     54591     54590     54591     54592     54593
     54592     54594     54593     54594     54595     54596     54595     54597
     54596     54597     54598     54599     54598     54600     54599     54600
     54601     54602     54601     54603     54602     54603     54604     54605
     54604     54606     54605     54606     54607     54608     54607     54609
     54608     54609     54610     54611     54610     54612     54611     54612
     54613     54614     54613     54615     54614     54615     54616     54617
     54616     54618     54617     54618     54619     54620     54619     54621
     54620     54621     54622     54623     54622     54624     54623     54624
     54625     54626     54625     54627     54626     54627     54628     54629
     54628     54630     54629     54630     54631     54632     54631     54633
     54632     54633     54634     54635     54634     54636     54635     54636
     54637     54638     54637     54639     54638     54639     54640     54641
     54640     54642     54641     54642     54643     54644     54643     54645
     54644     54645     54646     54647     54646     54648     54647     54648
     54649     54650     54649     54651     54650     54651     54652     54653
     54652     54654     54653     54654     54655     54656     54655     54657
     54656     54657     54658     54659     54658     54660     54659     54660
     54661     54662     54661     54663     54662     54663     54664     54665
     54664     54666     54665     54666     54667     54668     54667     54669
     54668     54669     54670     54671     54670     54672     54671     54672
     54673     54674     54673     54675     54674     54675     54676     54677
     54676     54678     54677     54678     54679     54680     54679     54681
     54680     54681     54682     54683     54682     54684     54683     54684
     54685     54686     54685     54687     54686     54687     54688     54689
     54688     54690     54689     54690     54691     54692     54691     54693
     54692     54693     54694     54695     54694     54696     54695     54696
     54697     54698     54697     54699     54698     54699     54700     54701
     54700     54702     54701     54702     54703     54704     54703     54705
     54704     54705     54706     54707     54706     54708     54707     54708
     54709     54710     54709     54711     54710     54711     54712     54713
     54712     54714     54713     54714     54715     54716     54715     54717
     54716     54717     54718     54719     54718     54720     54719     54720
     54721     54722     54721     54723     54722     54723     54724     54725
     54724     54726     54725     54726     54727     54728     54727     54729
     54728     54729     54730     54731     54730     54732     54731     54732
     54733     54734     54733     54735     54734     54735     54736     54737
     54736     54738     54737     54738     54739     54740     54739     54741
     54740     54741     54742     54743     54742     54744     54743     54744
     54745     54746     54745     54747     54746     54747     54748     54749
     54748     54750     54749     54750     54751     54752     54751     54753
     54752     54753     54754     54755     54754     54756     54755     54756
     54757     54758     54757     54759     54758     54759     54760     54761
     54760     54762     54761     54762     54763     54764     54763     54765
     54764     54765     54766     54767     54766     54768     54767     54768
     54769     54770     54769     54771     54770     54771     54772     54773
     54772     54774     54773     54774     54775     54776     54775     54777
     54776     54777     54778     54779     54778     54780     54779     54780
     54781     54782     54781     54783     54782     54783     54784     54785
     54784     54786     54785     54786     54787     54788     54787     54789
     54788     54789     54790     54791     54790     54792     54791     54792
     54793     54794     54793     54795     54794     54795     54796     54797
     54796     54798     54797     54798     54799     54800     54799     54801
     54800     54801     54802     54803     54802     54804     54803     54804
     54805     54806     54805     54807     54806     54807     54808     54809
     54808     54810     54809     54810     54811     54812     54811     54813
     54812     54813     54814     54815     54814     54816     54815     54816
     54817     54818     54817     54819     54818     54819     54820     54821
     54820     54822     54821     54822     54823     54824     54823     54825
     54824     54825     54826     54827     54826     54828     54827     54828
     54829     54830     54829     54831     54830     54831     54832     54833
     54832     54834     54833     54834     54835     54836     54835     54837
     54836     54837     54838     54839     54838     54840     54839     54840
     54841     54842     54841     54843     54842     54843     54844     54845
     54844     54846     54845     54846     54847     54848     54847     54849
     54848     54849     54850     54851     54850     54852     54851     54852
     54853     54854     54853     54855     54854     54855     54856     54857
     54856     54858     54857     54858     54859     54860     54859     54861
     54860     54861     54862     54863     54862     54864     54863     54864
     54865     54866     54865     54867     54866     54867     54868     54869
     54868     54870     54869     54870     54871     54872     54871     54873
     54872     54873     54874     54875     54874     54876     54875     54876
     54877     54878     54877     54879     54878     54879     54880     54881
     54880     54882     54881     54882     54883     54884     54883     54885
     54884     54885     54886     54887     54886     54888     54887     54888
     54889     54890     54889     54891     54890     54891     54892     54893
     54892     54894     54893     54894     54895     54896     54895     54897
     54896     54897     54898     54899     54898     54900     54899     54900
     54901     54902     54901     54903     54902     54903     54904     54905
     54904     54906     54905     54906     54907     54908     54907     54909
     54908     54909     54910     54911     54910     54912     54911     54912
     54913     54914     54913     54915     54914     54915     54916     54917
     54916     54918     54917     54918     54919     54920     54919     54921
     54920     54921     54922     54923     54922     54924     54923     54924
     54925     54926     54925     54927     54926     54927     54928     54929
     54928     54930     54929     54930     54931     54932     54931     54933
     54932     54933     54934     54935     54934     54936     54935     54936
     54937     54938     54937     54939     54938     54939     54940     54941
     54940     54942     54941     54942     54943     54944     54943     54945
     54944     54945     54946     54947     54946     54948     54947     54948
     54949     54950     54949     54951     54950     54951     54952     54953
     54952     54954     54953     54954     54955     54956     54955     54957
     54956     54957     54958     54959     54958     54960     54959     54960
     54961     54962     54961     54963     54962     54963     54964     54965
     54964     54966     54965     54966     54967     54968     54967     54969
     54968     54969     54970     54971     54970     54972     54971     54972
     54973     54974     54973     54975     54974     54975     54976     54977
     54976     54978     54977     54978     54979     54980     54979     54981
     54980     54981     54982     54983     54982     54984     54983     54984
     54985     54986     54985     54987     54986     54987     54988     54989
     54988     54990     54989     54990     54991     54992     54991     54993
     54992     54993     54994     54995     54994     54996     54995     54996
     54997     54998     54997     54999     54998     54999     55000     55001
     55000     55002     55001     55002     55003     55004     55003     55005
     55004     55005     55006     55007     55006     55008     55007     55008
     55009     55010     55009     55011     55010     55011     55012     55013
     55012     55014     55013     55014     55015     55016     55015     55017
     55016     55017     55018     55019     55018     55020     55019     55020
     55021     55022     55021     55023     55022     55023     55024     55025
     55024     55026     55025     55026     55027     55028     55027     55029
     55028     55029     55030     55031     55030     55032     55031     55032
     55033     55034     55033     55035     55034     55035     55036     55037
     55036     55038     55037     55038     55039     55040     55039     55041
     55040     55041     55042     55043     55042     55044     55043     55044
     55045     55046     55045     55047     55046     55047     55048     55049
     55048     55050     55049     55050     55051     55052     55051     55053
     55052     55053     55054     55055     55054     55056     55055     55056
     55057     55058     55057     55059     55058     55059     55060     55061
     55060     55062     55061     55062     55063     55064     55063     55065
     55064     55065     55066     55067     55066     55068     55067     55068
     55069     55070     55069     55071     55070     55071     55072     55073
     55072     55074     55073     55074     55075     55076     55075     55077
     55076     55077     55078     55079     55078     55080     55079     55080
     55081     55082     55081     55083     55082     55083     55084     55085
     55084     55086     55085     55086     55087     55088     55087     55089
     55088     55089     55090     55091     55090     55092     55091     55092
     55093     55094     55093     55095     55094     55095     55096     55097
     55096     55098     55097     55098     55099     55100     55099     55101
     55100     55101     55102     55103     55102     55104     55103     55104
     55105     55106     55105     55107     55106     55107     55108     55109
     55108     55110     55109     55110     55111     55112     55111     55113
     55112     55113     55114     55115     55114     55116     55115     55116
     55117     55118     55117     55119     55118     55119     55120     55121
     55120     55122     55121     55122     55123     55124     55123     55125
     55124     55125     55126     55127     55126     55128     55127     55128
     55129     55130     55129     55131     55130     55131     55132     55133
     55132     55134     55133     55134     55135     55136     55135     55137
     55136     55137     55138     55139     55138     55140     55139     55140
     55141     55142     55141     55143     55142     55143     55144     55145
     55144     55146     55145     55146     55147     55148     55147     55149
     55148     55149     55150     55151     55150     55152     55151     55152
     55153     55154     55153     55155     55154     55155     55156     55157
     55156     55158     55157     55158     55159     55160     55159     55161
     55160     55161     55162     55163     55162     55164     55163     55164
     55165     55166     55165     55167     55166     55167     55168     55169
     55168     55170     55169     55170     55171     55172     55171     55173
     55172     55173     55174     55175     55174     55176     55175     55176
     55177     55178     55177     55179     55178     55179     55180     55181
     55180     55182     55181     55182     55183     55184     55183     55185
     55184     55185     55186     55187     55186     55188     55187     55188
     55189     55190     55189     55191     55190     55191     55192     55193
     55192     55194     55193     55194     55195     55196     55195     55197
     55196     55197     55198     55199     55198     55200     55199     55200
     55201     55202     55201     55203     55202     55203     55204     55205
     55204     55206     55205     55206     55207     55208     55207     55209
     55208     55209     55210     55211     55210     55212     55211     55212
     55213     55214     55213     55215     55214     55215     55216     55217
     55216     55218     55217     55218     55219     55220     55219     55221
     55220     55221     55222     55223     55222     55224     55223     55224
     55225     55226     55225     55227     55226     55227     55228     55229
     55228     55230     55229     55230     55231     55232     55231     55233
     55232     55233     55234     55235     55234     55236     55235     55236
     55237     55238     55237     55239     55238     55239     55240     55241
     55240     55242     55241     55242     55243     55244     55243     55245
     55244     55245     55246     55247     55246     55248     55247     55248
     55249     55250     55249     55251     55250     55251     55252     55253
     55252     55254     55253     55254     55255     55256     55255     55257
     55256     55257     55258     55259     55258     55260     55259     55260
     55261     55262     55261     55263     55262     55263     55264     55265
     55264     55266     55265     55266     55267     55268     55267     55269
     55268     55269     55270     55271     55270     55272     55271     55272
     55273     55274     55273     55275     55274     55275     55276     55277
     55276     55278     55277     55278     55279     55280     55279     55281
     55280     55281     55282     55283     55282     55284     55283     55284
     55285     55286     55285     55287     55286     55287     55288     55289
     55288     55290     55289     55290     55291     55292     55291     55293
     55292     55293     55294     55295     55294     55296     55295     55296
     55297     55298     55297     55299     55298     55299     55300     55301
     55300     55302     55301     55302     55303     55304     55303     55305
     55304     55305     55306     55307     55306     55308     55307     55308
     55309     55310     55309     55311     55310     55311     55312     55313
     55312     55314     55313     55314     55315     55316     55315     55317
     55316     55317     55318     55319     55318     55320     55319     55320
     55321     55322     55321     55323     55322     55323     55324     55325
     55324     55326     55325     55326     55327     55328     55327     55329
     55328     55329     55330     55331     55330     55332     55331     55332
     55333     55334     55333     55335     55334     55335     55336     55337
     55336     55338     55337     55338     55339     55340     55339     55341
     55340     55341     55342     55343     55342     55344     55343     55344
     55345     55346     55345     55347     55346     55347     55348     55349
     55348     55350     55349     55350     55351     55352     55351     55353
     55352     55353     55354     55355     55354     55356     55355     55356
     55357     55358     55357     55359     55358     55359     55360     55361
     55360     55362     55361     55362     55363     55364     55363     55365
     55364     55365     55366     55367     55366     55368     55367     55368
     55369     55370     55369     55371     55370     55371     55372     55373
     55372     55374     55373     55374     55375     55376     55375     55377
     55376     55377     55378     55379     55378     55380     55379     55380
     55381     55382     55381     55383     55382     55383     55384     55385
     55384     55386     55385     55386     55387     55388     55387     55389
     55388     55389     55390     55391     55390     55392     55391     55392
     55393     55394     55393     55395     55394     55395     55396     55397
     55396     55398     55397     55398     55399     55400     55399     55401
     55400     55401     55402     55403     55402     55404     55403     55404
     55405     55406     55405     55407     55406     55407     55408     55409
     55408     55410     55409     55410     55411     55412     55411     55413
     55412     55413     55414     55415     55414     55416     55415     55416
     55417     55418     55417     55419     55418     55419     55420     55421
     55420     55422     55421     55422     55423     55424     55423     55425
     55424     55425     55426     55427     55426     55428     55427     55428
     55429     55430     55429     55431     55430     55431     55432     55433
     55432     55434     55433     55434     55435     55436     55435     55437
     55436     55437     55438     55439     55438     55440     55439     55440
     55441     55442     55441     55443     55442     55443     55444     55445
     55444     55446     55445     55446     55447     55448     55447     55449
     55448     55449     55450     55451     55450     55452     55451     55452
     55453     55454     55453     55455     55454     55455     55456     55457
     55456     55458     55457     55458     55459     55460     55459     55461
     55460     55461     55462     55463     55462     55464     55463     55464
     55465     55466     55465     55467     55466     55467     55468     55469
     55468     55470     55469     55470     55471     55472     55471     55473
     55472     55473     55474     55475     55474     55476     55475     55476
     55477     55478     55477     55479     55478     55479     55480     55481
     55480     55482     55481     55482     55483     55484     55483     55485
     55484     55485     55486     55487     55486     55488     55487     55488
     55489     55490     55489     55491     55490     55491     55492     55493
     55492     55494     55493     55494     55495     55496     55495     55497
     55496     55497     55498     55499     55498     55500     55499     55500
     55501     55502     55501     55503     55502     55503     55504     55505
     55504     55506     55505     55506     55507     55508     55507     55509
     55508     55509     55510     55511     55510     55512     55511     55512
     55513     55514     55513     55515     55514     55515     55516     55517
     55516     55518     55517     55518     55519     55520     55519     55521
     55520     55521     55522     55523     55522     55524     55523     55524
     55525     55526     55525     55527     55526     55527     55528     55529
     55528     55530     55529     55530     55531     55532     55531     55533
     55532     55533     55534     55535     55534     55536     55535     55536
     55537     55538     55537     55539     55538     55539     55540     55541
     55540     55542     55541     55542     55543     55544     55543     55545
     55544     55545     55546     55547     55546     55548     55547     55548
     55549     55550     55549     55551     55550     55551     55552     55553
     55552     55554     55553     55554     55555     55556     55555     55557
     55556     55557     55558     55559     55558     55560     55559     55560
     55561     55562     55561     55563     55562     55563     55564     55565
     55564     55566     55565     55566     55567     55568     55567     55569
     55568     55569     55570     55571     55570     55572     55571     55572
     55573     55574     55573     55575     55574     55575     55576     55577
     55576     55578     55577     55578     55579     55580     55579     55581
     55580     55581     55582     55583     55582     55584     55583     55584
     55585     55586     55585     55587     55586     55587     55588     55589
     55588     55590     55589     55590     55591     55592     55591     55593
     55592     55593     55594     55595     55594     55596     55595     55596
     55597     55598     55597     55599     55598     55599     55600     55601
     55600     55602     55601     55602     55603     55604     55603     55605
     55604     55605     55606     55607     55606     55608     55607     55608
     55609     55610     55609     55611     55610     55611     55612     55613
     55612     55614     55613     55614     55615     55616     55615     55617
     55616     55617     55618     55619     55618     55620     55619     55620
     55621     55622     55621     55623     55622     55623     55624     55625
     55624     55626     55625     55626     55627     55628     55627     55629
     55628     55629     55630     55631     55630     55632     55631     55632
     55633     55634     55633     55635     55634     55635     55636     55637
     55636     55638     55637     55638     55639     55640     55639     55641
     55640     55641     55642     55643     55642     55644     55643     55644
     55645     55646     55645     55647     55646     55647     55648     55649
     55648     55650     55649     55650     55651     55652     55651     55653
     55652     55653     55654     55655     55654     55656     55655     55656
     55657     55658     55657     55659     55658     55659     55660     55661
     55660     55662     55661     55662     55663     55664     55663     55665
     55664     55665     55666     55667     55666     55668     55667     55668
     55669     55670     55669     55671     55670     55671     55672     55673
     55672     55674     55673     55674     55675     55676     55675     55677
     55676     55677     55678     55679     55678     55680     55679     55680
     55681     55682     55681     55683     55682     55683     55684     55685
     55684     55686     55685     55686     55687     55688     55687     55689
     55688     55689     55690     55691     55690     55692     55691     55692
     55693     55694     55693     55695     55694     55695     55696     55697
     55696     55698     55697     55698     55699     55700     55699     55701
     55700     55701     55702     55703     55702     55704     55703     55704
     55705     55706     55705     55707     55706     55707     55708     55709
     55708     55710     55709     55710     55711     55712     55711     55713
     55712     55713     55714     55715     55714     55716     55715     55716
     55717     55718     55717     55719     55718     55719     55720     55721
     55720     55722     55721     55722     55723     55724     55723     55725
     55724     55725     55726     55727     55726     55728     55727     55728
     55729     55730     55729     55731     55730     55731     55732     55733
     55732     55734     55733     55734     55735     55736     55735     55737
     55736     55737     55738     55739     55738     55740     55739     55740
     55741     55742     55741     55743     55742     55743     55744     55745
     55744     55746     55745     55746     55747     55748     55747     55749
     55748     55749     55750     55751     55750     55752     55751     55752
     55753     55754     55753     55755     55754     55755     55756     55757
     55756     55758     55757     55758     55759     55760     55759     55761
     55760     55761     55762     55763     55762     55764     55763     55764
     55765     55766     55765     55767     55766     55767     55768     55769
     55768     55770     55769     55770     55771     55772     55771     55773
     55772     55773     55774     55775     55774     55776     55775     55776
     55777     55778     55777     55779     55778     55779     55780     55781
     55780     55782     55781     55782     55783     55784     55783     55785
     55784     55785     55786     55787     55786     55788     55787     55788
     55789     55790     55789     55791     55790     55791     55792     55793
     55792     55794     55793     55794     55795     55796     55795     55797
     55796     55797     55798     55799     55798     55800     55799     55800
     55801     55802     55801     55803     55802     55803     55804     55805
     55804     55806     55805     55806     55807     55808     55807     55809
     55808     55809     55810     55811     55810     55812     55811     55812
     55813     55814     55813     55815     55814     55815     55816     55817
     55816     55818     55817     55818     55819     55820     55819     55821
     55820     55821     55822     55823     55822     55824     55823     55824
     55825     55826     55825     55827     55826     55827     55828     55829
     55828     55830     55829     55830     55831     55832     55831     55833
     55832     55833     55834     55835     55834     55836     55835     55836
     55837     55838     55837     55839     55838     55839     55840     55841
     55840     55842     55841     55842     55843     55844     55843     55845
     55844     55845     55846     55847     55846     55848     55847     55848
     55849     55850     55849     55851     55850     55851     55852     55853
     55852     55854     55853     55854     55855     55856     55855     55857
     55856     55857     55858     55859     55858     55860     55859     55860
     55861     55862     55861     55863     55862     55863     55864     55865
     55864     55866     55865     55866     55867     55868     55867     55869
     55868     55869     55870     55871     55870     55872     55871     55872
     55873     55874     55873     55875     55874     55875     55876     55877
     55876     55878     55877     55878     55879     55880     55879     55881
     55880     55881     55882     55883     55882     55884     55883     55884
     55885     55886     55885     55887     55886     55887     55888     55889
     55888     55890     55889     55890     55891     55892     55891     55893
     55892     55893     55894     55895     55894     55896     55895     55896
     55897     55898     55897     55899     55898     55899     55900     55901
     55900     55902     55901     55902     55903     55904     55903     55905
     55904     55905     55906     55907     55906     55908     55907     55908
     55909     55910     55909     55911     55910     55911     55912     55913
     55912     55914     55913     55914     55915     55916     55915     55917
     55916     55917     55918     55919     55918     55920     55919     55920
     55921     55922     55921     55923     55922     55923     55924     55925
     55924     55926     55925     55926     55927     55928     55927     55929
     55928     55929     55930     55931     55930     55932     55931     55932
     55933     55934     55933     55935     55934     55935     55936     55937
     55936     55938     55937     55938     55939     55940     55939     55941
     55940     55941     55942     55943     55942     55944     55943     55944
     55945     55946     55945     55947     55946     55947     55948     55949
     55948     55950     55949     55950     55951     55952     55951     55953
     55952     55953     55954     55955     55954     55956     55955     55956
     55957     55958     55957     55959     55958     55959     55960     55961
     55960     55962     55961     55962     55963     55964     55963     55965
     55964     55965     55966     55967     55966     55968     55967     55968
     55969     55970     55969     55971     55970     55971     55972     55973
     55972     55974     55973     55974     55975     55976     55975     55977
     55976     55977     55978     55979     55978     55980     55979     55980
     55981     55982     55981     55983     55982     55983     55984     55985
     55984     55986     55985     55986     55987     55988     55987     55989
     55988     55989     55990     55991     55990     55992     55991     55992
     55993     55994     55993     55995     55994     55995     55996     55997
     55996     55998     55997     55998     55999     56000     55999     56001
     56000     56001     56002     56003     56002     56004     56003     56004
     56005     56006     56005     56007     56006     56007     56008     56009
     56008     56010     56009     56010     56011     56012     56011     56013
     56012     56013     56014     56015     56014     56016     56015     56016
     56017     56018     56017     56019     56018     56019     56020     56021
     56020     56022     56021     56022     56023     56024     56023     56025
     56024     56025     56026     56027     56026     56028     56027     56028
     56029     56030     56029     56031     56030     56031     56032     56033
     56032     56034     56033     56034     56035     56036     56035     56037
     56036     56037     56038     56039     56038     56040     56039     56040
     56041     56042     56041     56043     56042     56043     56044     56045
     56044     56046     56045     56046     56047     56048     56047     56049
     56048     56049     56050     56051     56050     56052     56051     56052
     56053     56054     56053     56055     56054     56055     56056     56057
     56056     56058     56057     56058     56059     56060     56059     56061
     56060     56061     56062     56063     56062     56064     56063     56064
     56065     56066     56065     56067     56066     56067     56068     56069
     56068     56070     56069     56070     56071     56072     56071     56073
     56072     56073     56074     56075     56074     56076     56075     56076
     56077     56078     56077     56079     56078     56079     56080     56081
     56080     56082     56081     56082     56083     56084     56083     56085
     56084     56085     56086     56087     56086     56088     56087     56088
     56089     56090     56089     56091     56090     56091     56092     56093
     56092     56094     56093     56094     56095     56096     56095     56097
     56096     56097     56098     56099     56098     56100     56099     56100
     56101     56102     56101     56103     56102     56103     56104     56105
     56104     56106     56105     56106     56107     56108     56107     56109
     56108     56109     56110     56111     56110     56112     56111     56112
     56113     56114     56113     56115     56114     56115     56116     56117
     56116     56118     56117     56118     56119     56120     56119     56121
     56120     56121     56122     56123     56122     56124     56123     56124
     56125     56126     56125     56127     56126     56127     56128     56129
     56128     56130     56129     56130     56131     56132     56131     56133
     56132     56133     56134     56135     56134     56136     56135     56136
     56137     56138     56137     56139     56138     56139     56140     56141
     56140     56142     56141     56142     56143     56144     56143     56145
     56144     56145     56146     56147     56146     56148     56147     56148
     56149     56150     56149     56151     56150     56151     56152     56153
     56152     56154     56153     56154     56155     56156     56155     56157
     56156     56157     56158     56159     56158     56160     56159     56160
     56161     56162     56161     56163     56162     56163     56164     56165
     56164     56166     56165     56166     56167     56168     56167     56169
     56168     56169     56170     56171     56170     56172     56171     56172
     56173     56174     56173     56175     56174     56175     56176     56177
     56176     56178     56177     56178     56179     56180     56179     56181
     56180     56181     56182     56183     56182     56184     56183     56184
     56185     56186     56185     56187     56186     56187     56188     56189
     56188     56190     56189     56190     56191     56192     56191     56193
     56192     56193     56194     56195     56194     56196     56195     56196
     56197     56198     56197     56199     56198     56199     56200     56201
     56200     56202     56201     56202     56203     56204     56203     56205
     56204     56205     56206     56207     56206     56208     56207     56208
     56209     56210     56209     56211     56210     56211     56212     56213
     56212     56214     56213     56214     56215     56216     56215     56217
     56216     56217     56218     56219     56218     56220     56219     56220
     56221     56222     56221     56223     56222     56223     56224     56225
     56224     56226     56225     56226     56227     56228     56227     56229
     56228     56229     56230     56231     56230     56232     56231     56232
     56233     56234     56233     56235     56234     56235     56236     56237
     56236     56238     56237     56238     56239     56240     56239     56241
     56240     56241     56242     56243     56242     56244     56243     56244
     56245     56246     56245     56247     56246     56247     56248     56249
     56248     56250     56249     56250     56251     56252     56251     56253
     56252     56253     56254     56255     56254     56256     56255     56256
     56257     56258     56257     56259     56258     56259     56260     56261
     56260     56262     56261     56262     56263     56264     56263     56265
     56264     56265     56266     56267     56266     56268     56267     56268
     56269     56270     56269     56271     56270     56271     56272     56273
     56272     56274     56273     56274     56275     56276     56275     56277
     56276     56277     56278     56279     56278     56280     56279     56280
     56281     56282     56281     56283     56282     56283     56284     56285
     56284     56286     56285     56286     56287     56288     56287     56289
     56288     56289     56290     56291     56290     56292     56291     56292
     56293     56294     56293     56295     56294     56295     56296     56297
     56296     56298     56297     56298     56299     56300     56299     56301
     56300     56301     56302     56303     56302     56304     56303     56304
     56305     56306     56305     56307     56306     56307     56308     56309
     56308     56310     56309     56310     56311     56312     56311     56313
     56312     56313     56314     56315     56314     56316     56315     56316
     56317     56318     56317     56319     56318     56319     56320     56321
     56320     56322     56321     56322     56323     56324     56323     56325
     56324     56325     56326     56327     56326     56328     56327     56328
     56329     56330     56329     56331     56330     56331     56332     56333
     56332     56334     56333     56334     56335     56336     56335     56337
     56336     56337     56338     56339     56338     56340     56339     56340
     56341     56342     56341     56343     56342     56343     56344     56345
     56344     56346     56345     56346     56347     56348     56347     56349
     56348     56349     56350     56351     56350     56352     56351     56352
     56353     56354     56353     56355     56354     56355     56356     56357
     56356     56358     56357     56358     56359     56360     56359     56361
     56360     56361     56362     56363     56362     56364     56363     56364
     56365     56366     56365     56367     56366     56367     56368     56369
     56368     56370     56369     56370     56371     56372     56371     56373
     56372     56373     56374     56375     56374     56376     56375     56376
     56377     56378     56377     56379     56378     56379     56380     56381
     56380     56382     56381     56382     56383     56384     56383     56385
     56384     56385     56386     56387     56386     56388     56387     56388
     56389     56390     56389     56391     56390     56391     56392     56393
     56392     56394     56393     56394     56395     56396     56395     56397
     56396     56397     56398     56399     56398     56400     56399     56400
     56401     56402     56401     56403     56402     56403     56404     56405
     56404     56406     56405     56406     56407     56408     56407     56409
     56408     56409     56410     56411     56410     56412     56411     56412
     56413     56414     56413     56415     56414     56415     56416     56417
     56416     56418     56417     56418     56419     56420     56419     56421
     56420     56421     56422     56423     56422     56424     56423     56424
     56425     56426     56425     56427     56426     56427     56428     56429
     56428     56430     56429     56430     56431     56432     56431     56433
     56432     56433     56434     56435     56434     56436     56435     56436
     56437     56438     56437     56439     56438     56439     56440     56441
     56440     56442     56441     56442     56443     56444     56443     56445
     56444     56445     56446     56447     56446     56448     56447     56448
     56449     56450     56449     56451     56450     56451     56452     56453
     56452     56454     56453     56454     56455     56456     56455     56457
     56456     56457     56458     56459     56458     56460     56459     56460
     56461     56462     56461     56463     56462     56463     56464     56465
     56464     56466     56465     56466     56467     56468     56467     56469
     56468     56469     56470     56471     56470     56472     56471     56472
     56473     56474     56473     56475     56474     56475     56476     56477
     56476     56478     56477     56478     56479     56480     56479     56481
     56480     56481     56482     56483     56482     56484     56483     56484
     56485     56486     56485     56487     56486     56487     56488     56489
     56488     56490     56489     56490     56491     56492     56491     56493
     56492     56493     56494     56495     56494     56496     56495     56496
     56497     56498     56497     56499     56498     56499     56500     56501
     56500     56502     56501     56502     56503     56504     56503     56505
     56504     56505     56506     56507     56506     56508     56507     56508
     56509     56510     56509     56511     56510     56511     56512     56513
     56512     56514     56513     56514     56515     56516     56515     56517
     56516     56517     56518     56519     56518     56520     56519     56520
     56521     56522     56521     56523     56522     56523     56524     56525
     56524     56526     56525     56526     56527     56528     56527     56529
     56528     56529     56530     56531     56530     56532     56531     56532
     56533     56534     56533     56535     56534     56535     56536     56537
     56536     56538     56537     56538     56539     56540     56539     56541
     56540     56541     56542     56543     56542     56544     56543     56544
     56545     56546     56545     56547     56546     56547     56548     56549
     56548     56550     56549     56550     56551     56552     56551     56553
     56552     56553     56554     56555     56554     56556     56555     56556
     56557     56558     56557     56559     56558     56559     56560     56561
     56560     56562     56561     56562     56563     56564     56563     56565
     56564     56565     56566     56567     56566     56568     56567     56568
     56569     56570     56569     56571     56570     56571     56572     56573
     56572     56574     56573     56574     56575     56576     56575     56577
     56576     56577     56578     56579     56578     56580     56579     56580
     56581     56582     56581     56583     56582     56583     56584     56585
     56584     56586     56585     56586     56587     56588     56587     56589
     56588     56589     56590     56591     56590     56592     56591     56592
     56593     56594     56593     56595     56594     56595     56596     56597
     56596     56598     56597     56598     56599     56600     56599     56601
     56600     56601     56602     56603     56602     56604     56603     56604
     56605     56606     56605     56607     56606     56607     56608     56609
     56608     56610     56609     56610     56611     56612     56611     56613
     56612     56613     56614     56615     56614     56616     56615     56616
     56617     56618     56617     56619     56618     56619     56620     56621
     56620     56622     56621     56622     56623     56624     56623     56625
     56624     56625     56626     56627     56626     56628     56627     56628
     56629     56630     56629     56631     56630     56631     56632     56633
     56632     56634     56633     56634     56635     56636     56635     56637
     56636     56637     56638     56639     56638     56640     56639     56640
     56641     56642     56641     56643     56642     56643     56644     56645
     56644     56646     56645     56646     56647     56648     56647     56649
     56648     56649     56650     56651     56650     56652     56651     56652
     56653     56654     56653     56655     56654     56655     56656     56657
     56656     56658     56657     56658     56659     56660     56659     56661
     56660     56661     56662     56663     56662     56664     56663     56664
     56665     56666     56665     56667     56666     56667     56668     56669
     56668     56670     56669     56670     56671     56672     56671     56673
     56672     56673     56674     56675     56674     56676     56675     56676
     56677     56678     56677     56679     56678     56679     56680     56681
     56680     56682     56681     56682     56683     56684     56683     56685
     56684     56685     56686     56687     56686     56688     56687     56688
     56689     56690     56689     56691     56690     56691     56692     56693
     56692     56694     56693     56694     56695     56696     56695     56697
     56696     56697     56698     56699     56698     56700     56699     56700
     56701     56702     56701     56703     56702     56703     56704     56705
     56704     56706     56705     56706     56707     56708     56707     56709
     56708     56709     56710     56711     56710     56712     56711     56712
     56713     56714     56713     56715     56714     56715     56716     56717
     56716     56718     56717     56718     56719     56720     56719     56721
     56720     56721     56722     56723     56722     56724     56723     56724
     56725     56726     56725     56727     56726     56727     56728     56729
     56728     56730     56729     56730     56731     56732     56731     56733
     56732     56733     56734     56735     56734     56736     56735     56736
     56737     56738     56737     56739     56738     56739     56740     56741
     56740     56742     56741     56742     56743     56744     56743     56745
     56744     56745     56746     56747     56746     56748     56747     56748
     56749     56750     56749     56751     56750     56751     56752     56753
     56752     56754     56753     56754     56755     56756     56755     56757
     56756     56757     56758     56759     56758     56760     56759     56760
     56761     56762     56761     56763     56762     56763     56764     56765
     56764     56766     56765     56766     56767     56768     56767     56769
     56768     56769     56770     56771     56770     56772     56771     56772
     56773     56774     56773     56775     56774     56775     56776     56777
     56776     56778     56777     56778     56779     56780     56779     56781
     56780     56781     56782     56783     56782     56784     56783     56784
     56785     56786     56785     56787     56786     56787     56788     56789
     56788     56790     56789     56790     56791     56792     56791     56793
     56792     56793     56794     56795     56794     56796     56795     56796
     56797     56798     56797     56799     56798     56799     56800     56801
     56800     56802     56801     56802     56803     56804     56803     56805
     56804     56805     56806     56807     56806     56808     56807     56808
     56809     56810     56809     56811     56810     56811     56812     56813
     56812     56814     56813     56814     56815     56816     56815     56817
     56816     56817     56818     56819     56818     56820     56819     56820
     56821     56822     56821     56823     56822     56823     56824     56825
     56824     56826     56825     56826     56827     56828     56827     56829
     56828     56829     56830     56831     56830     56832     56831     56832
     56833     56834     56833     56835     56834     56835     56836     56837
     56836     56838     56837     56838     56839     56840     56839     56841
     56840     56841     56842     56843     56842     56844     56843     56844
     56845     56846     56845     56847     56846     56847     56848     56849
     56848     56850     56849     56850     56851     56852     56851     56853
     56852     56853     56854     56855     56854     56856     56855     56856
     56857     56858     56857     56859     56858     56859     56860     56861
     56860     56862     56861     56862     56863     56864     56863     56865
     56864     56865     56866     56867     56866     56868     56867     56868
     56869     56870     56869     56871     56870     56871     56872     56873
     56872     56874     56873     56874     56875     56876     56875     56877
     56876     56877     56878     56879     56878     56880     56879     56880
     56881     56882     56881     56883     56882     56883     56884     56885
     56884     56886     56885     56886     56887     56888     56887     56889
     56888     56889     56890     56891     56890     56892     56891     56892
     56893     56894     56893     56895     56894     56895     56896     56897
     56896     56898     56897     56898     56899     56900     56899     56901
     56900     56901     56902     56903     56902     56904     56903     56904
     56905     56906     56905     56907     56906     56907     56908     56909
     56908     56910     56909     56910     56911     56912     56911     56913
     56912     56913     56914     56915     56914     56916     56915     56916
     56917     56918     56917     56919     56918     56919     56920     56921
     56920     56922     56921     56922     56923     56924     56923     56925
     56924     56925     56926     56927     56926     56928     56927     56928
     56929     56930     56929     56931     56930     56931     56932     56933
     56932     56934     56933     56934     56935     56936     56935     56937
     56936     56937     56938     56939     56938     56940     56939     56940
     56941     56942     56941     56943     56942     56943     56944     56945
     56944     56946     56945     56946     56947     56948     56947     56949
     56948     56949     56950     56951     56950     56952     56951     56952
     56953     56954     56953     56955     56954     56955     56956     56957
     56956     56958     56957     56958     56959     56960     56959     56961
     56960     56961     56962     56963     56962     56964     56963     56964
     56965     56966     56965     56967     56966     56967     56968     56969
     56968     56970     56969     56970     56971     56972     56971     56973
     56972     56973     56974     56975     56974     56976     56975     56976
     56977     56978     56977     56979     56978     56979     56980     56981
     56980     56982     56981     56982     56983     56984     56983     56985
     56984     56985     56986     56987     56986     56988     56987     56988
     56989     56990     56989     56991     56990     56991     56992     56993
     56992     56994     56993     56994     56995     56996     56995     56997
     56996     56997     56998     56999     56998     57000     56999     57000
     57001     57002     57001     57003     57002     57003     57004     57005
     57004     57006     57005     57006     57007     57008     57007     57009
     57008     57009     57010     57011     57010     57012     57011     57012
     57013     57014     57013     57015     57014     57015     57016     57017
     57016     57018     57017     57018     57019     57020     57019     57021
     57020     57021     57022     57023     57022     57024     57023     57024
     57025     57026     57025     57027     57026     57027     57028     57029
     57028     57030     57029     57030     57031     57032     57031     57033
     57032     57033     57034     57035     57034     57036     57035     57036
     57037     57038     57037     57039     57038     57039     57040     57041
     57040     57042     57041     57042     57043     57044     57043     57045
     57044     57045     57046     57047     57046     57048     57047     57048
     57049     57050     57049     57051     57050     57051     57052     57053
     57052     57054     57053     57054     57055     57056     57055     57057
     57056     57057     57058     57059     57058     57060     57059     57060
     57061     57062     57061     57063     57062     57063     57064     57065
     57064     57066     57065     57066     57067     57068     57067     57069
     57068     57069     57070     57071     57070     57072     57071     57072
     57073     57074     57073     57075     57074     57075     57076     57077
     57076     57078     57077     57078     57079     57080     57079     57081
     57080     57081     57082     57083     57082     57084     57083     57084
     57085     57086     57085     57087     57086     57087     57088     57089
     57088     57090     57089     57090     57091     57092     57091     57093
     57092     57093     57094     57095     57094     57096     57095     57096
     57097     57098     57097     57099     57098     57099     57100     57101
     57100     57102     57101     57102     57103     57104     57103     57105
     57104     57105     57106     57107     57106     57108     57107     57108
     57109     57110     57109     57111     57110     57111     57112     57113
     57112     57114     57113     57114     57115     57116     57115     57117
     57116     57117     57118     57119     57118     57120     57119     57120
     57121     57122     57121     57123     57122     57123     57124     57125
     57124     57126     57125     57126     57127     57128     57127     57129
     57128     57129     57130     57131     57130     57132     57131     57132
     57133     57134     57133     57135     57134     57135     57136     57137
     57136     57138     57137     57138     57139     57140     57139     57141
     57140     57141     57142     57143     57142     57144     57143     57144
     57145     57146     57145     57147     57146     57147     57148     57149
     57148     57150     57149     57150     57151     57152     57151     57153
     57152     57153     57154     57155     57154     57156     57155     57156
     57157     57158     57157     57159     57158     57159     57160     57161
     57160     57162     57161     57162     57163     57164     57163     57165
     57164     57165     57166     57167     57166     57168     57167     57168
     57169     57170     57169     57171     57170     57171     57172     57173
     57172     57174     57173     57174     57175     57176     57175     57177
     57176     57177     57178     57179     57178     57180     57179     57180
     57181     57182     57181     57183     57182     57183     57184     57185
     57184     57186     57185     57186     57187     57188     57187     57189
     57188     57189     57190     57191     57190     57192     57191     57192
     57193     57194     57193     57195     57194     57195     57196     57197
     57196     57198     57197     57198     57199     57200     57199     57201
     57200     57201     57202     57203     57202     57204     57203     57204
     57205     57206     57205     57207     57206     57207     57208     57209
     57208     57210     57209     57210     57211     57212     57211     57213
     57212     57213     57214     57215     57214     57216     57215     57216
     57217     57218     57217     57219     57218     57219     57220     57221
     57220     57222     57221     57222     57223     57224     57223     57225
     57224     57225     57226     57227     57226     57228     57227     57228
     57229     57230     57229     57231     57230     57231     57232     57233
     57232     57234     57233     57234     57235     57236     57235     57237
     57236     57237     57238     57239     57238     57240     57239     57240
     57241     57242     57241     57243     57242     57243     57244     57245
     57244     57246     57245     57246     57247     57248     57247     57249
     57248     57249     57250     57251     57250     57252     57251     57252
     57253     57254     57253     57255     57254     57255     57256     57257
     57256     57258     57257     57258     57259     57260     57259     57261
     57260     57261     57262     57263     57262     57264     57263     57264
     57265     57266     57265     57267     57266     57267     57268     57269
     57268     57270     57269     57270     57271     57272     57271     57273
     57272     57273     57274     57275     57274     57276     57275     57276
     57277     57278     57277     57279     57278     57279     57280     57281
     57280     57282     57281     57282     57283     57284     57283     57285
     57284     57285     57286     57287     57286     57288     57287     57288
     57289     57290     57289     57291     57290     57291     57292     57293
     57292     57294     57293     57294     57295     57296     57295     57297
     57296     57297     57298     57299     57298     57300     57299     57300
     57301     57302     57301     57303     57302     57303     57304     57305
     57304     57306     57305     57306     57307     57308     57307     57309
     57308     57309     57310     57311     57310     57312     57311     57312
     57313     57314     57313     57315     57314     57315     57316     57317
     57316     57318     57317     57318     57319     57320     57319     57321
     57320     57321     57322     57323     57322     57324     57323     57324
     57325     57326     57325     57327     57326     57327     57328     57329
     57328     57330     57329     57330     57331     57332     57331     57333
     57332     57333     57334     57335     57334     57336     57335     57336
     57337     57338     57337     57339     57338     57339     57340     57341
     57340     57342     57341     57342     57343     57344     57343     57345
     57344     57345     57346     57347     57346     57348     57347     57348
     57349     57350     57349     57351     57350     57351     57352     57353
     57352     57354     57353     57354     57355     57356     57355     57357
     57356     57357     57358     57359     57358     57360     57359     57360
     57361     57362     57361     57363     57362     57363     57364     57365
     57364     57366     57365     57366     57367     57368     57367     57369
     57368     57369     57370     57371     57370     57372     57371     57372
     57373     57374     57373     57375     57374     57375     57376     57377
     57376     57378     57377     57378     57379     57380     57379     57381
     57380     57381     57382     57383     57382     57384     57383     57384
     57385     57386     57385     57387     57386     57387     57388     57389
     57388     57390     57389     57390     57391     57392     57391     57393
     57392     57393     57394     57395     57394     57396     57395     57396
     57397     57398     57397     57399     57398     57399     57400     57401
     57400     57402     57401     57402     57403     57404     57403     57405
     57404     57405     57406     57407     57406     57408     57407     57408
     57409     57410     57409     57411     57410     57411     57412     57413
     57412     57414     57413     57414     57415     57416     57415     57417
     57416     57417     57418     57419     57418     57420     57419     57420
     57421     57422     57421     57423     57422     57423     57424     57425
     57424     57426     57425     57426     57427     57428     57427     57429
     57428     57429     57430     57431     57430     57432     57431     57432
     57433     57434     57433     57435     57434     57435     57436     57437
     57436     57438     57437     57438     57439     57440     57439     57441
     57440     57441     57442     57443     57442     57444     57443     57444
     57445     57446     57445     57447     57446     57447     57448     57449
     57448     57450     57449     57450     57451     57452     57451     57453
     57452     57453     57454     57455     57454     57456     57455     57456
     57457     57458     57457     57459     57458     57459     57460     57461
     57460     57462     57461     57462     57463     57464     57463     57465
     57464     57465     57466     57467     57466     57468     57467     57468
     57469     57470     57469     57471     57470     57471     57472     57473
     57472     57474     57473     57474     57475     57476     57475     57477
     57476     57477     57478     57479     57478     57480     57479     57480
     57481     57482     57481     57483     57482     57483     57484     57485
     57484     57486     57485     57486     57487     57488     57487     57489
     57488     57489     57490     57491     57490     57492     57491     57492
     57493     57494     57493     57495     57494     57495     57496     57497
     57496     57498     57497     57498     57499     57500     57499     57501
     57500     57501     57502     57503     57502     57504     57503     57504
     57505     57506     57505     57507     57506     57507     57508     57509
     57508     57510     57509     57510     57511     57512     57511     57513
     57512     57513     57514     57515     57514     57516     57515     57516
     57517     57518     57517     57519     57518     57519     57520     57521
     57520     57522     57521     57522     57523     57524     57523     57525
     57524     57525     57526     57527     57526     57528     57527     57528
     57529     57530     57529     57531     57530     57531     57532     57533
     57532     57534     57533     57534     57535     57536     57535     57537
     57536     57537     57538     57539     57538     57540     57539     57540
     57541     57542     57541     57543     57542     57543     57544     57545
     57544     57546     57545     57546     57547     57548     57547     57549
     57548     57549     57550     57551     57550     57552     57551     57552
     57553     57554     57553     57555     57554     57555     57556     57557
     57556     57558     57557     57558     57559     57560     57559     57561
     57560     57561     57562     57563     57562     57564     57563     57564
     57565     57566     57565     57567     57566     57567     57568     57569
     57568     57570     57569     57570     57571     57572     57571     57573
     57572     57573     57574     57575     57574     57576     57575     57576
     57577     57578     57577     57579     57578     57579     57580     57581
     57580     57582     57581     57582     57583     57584     57583     57585
     57584     57585     57586     57587     57586     57588     57587     57588
     57589     57590     57589     57591     57590     57591     57592     57593
     57592     57594     57593     57594     57595     57596     57595     57597
     57596     57597     57598     57599     57598     57600     57599     57600
     57601     57602     57601     57603     57602     57603     57604     57605
     57604     57606     57605     57606     57607     57608     57607     57609
     57608     57609     57610     57611     57610     57612     57611     57612
     57613     57614     57613     57615     57614     57615     57616     57617
     57616     57618     57617     57618     57619     57620     57619     57621
     57620     57621     57622     57623     57622     57624     57623     57624
     57625     57626     57625     57627     57626     57627     57628     57629
     57628     57630     57629     57630     57631     57632     57631     57633
     57632     57633     57634     57635     57634     57636     57635     57636
     57637     57638     57637     57639     57638     57639     57640     57641
     57640     57642     57641     57642     57643     57644     57643     57645
     57644     57645     57646     57647     57646     57648     57647     57648
     57649     57650     57649     57651     57650     57651     57652     57653
     57652     57654     57653     57654     57655     57656     57655     57657
     57656     57657     57658     57659     57658     57660     57659     57660
     57661     57662     57661     57663     57662     57663     57664     57665
     57664     57666     57665     57666     57667     57668     57667     57669
     57668     57669     57670     57671     57670     57672     57671     57672
     57673     57674     57673     57675     57674     57675     57676     57677
     57676     57678     57677     57678     57679     57680     57679     57681
     57680     57681     57682     57683     57682     57684     57683     57684
     57685     57686     57685     57687     57686     57687     57688     57689
     57688     57690     57689     57690     57691     57692     57691     57693
     57692     57693     57694     57695     57694     57696     57695     57696
     57697     57698     57697     57699     57698     57699     57700     57701
     57700     57702     57701     57702     57703     57704     57703     57705
     57704     57705     57706     57707     57706     57708     57707     57708
     57709     57710     57709     57711     57710     57711     57712     57713
     57712     57714     57713     57714     57715     57716     57715     57717
     57716     57717     57718     57719     57718     57720     57719     57720
     57721     57722     57721     57723     57722     57723     57724     57725
     57724     57726     57725     57726     57727     57728     57727     57729
     57728     57729     57730     57731     57730     57732     57731     57732
     57733     57734     57733     57735     57734     57735     57736     57737
     57736     57738     57737     57738     57739     57740     57739     57741
     57740     57741     57742     57743     57742     57744     57743     57744
     57745     57746     57745     57747     57746     57747     57748     57749
     57748     57750     57749     57750     57751     57752     57751     57753
     57752     57753     57754     57755     57754     57756     57755     57756
     57757     57758     57757     57759     57758     57759     57760     57761
     57760     57762     57761     57762     57763     57764     57763     57765
     57764     57765     57766     57767     57766     57768     57767     57768
     57769     57770     57769     57771     57770     57771     57772     57773
     57772     57774     57773     57774     57775     57776     57775     57777
     57776     57777     57778     57779     57778     57780     57779     57780
     57781     57782     57781     57783     57782     57783     57784     57785
     57784     57786     57785     57786     57787     57788     57787     57789
     57788     57789     57790     57791     57790     57792     57791     57792
     57793     57794     57793     57795     57794     57795     57796     57797
     57796     57798     57797     57798     57799     57800     57799     57801
     57800     57801     57802     57803     57802     57804     57803     57804
     57805     57806     57805     57807     57806     57807     57808     57809
     57808     57810     57809     57810     57811     57812     57811     57813
     57812     57813     57814     57815     57814     57816     57815     57816
     57817     57818     57817     57819     57818     57819     57820     57821
     57820     57822     57821     57822     57823     57824     57823     57825
     57824     57825     57826     57827     57826     57828     57827     57828
     57829     57830     57829     57831     57830     57831     57832     57833
     57832     57834     57833     57834     57835     57836     57835     57837
     57836     57837     57838     57839     57838     57840     57839     57840
     57841     57842     57841     57843     57842     57843     57844     57845
     57844     57846     57845     57846     57847     57848     57847     57849
     57848     57849     57850     57851     57850     57852     57851     57852
     57853     57854     57853     57855     57854     57855     57856     57857
     57856     57858     57857     57858     57859     57860     57859     57861
     57860     57861     57862     57863     57862     57864     57863     57864
     57865     57866     57865     57867     57866     57867     57868     57869
     57868     57870     57869     57870     57871     57872     57871     57873
     57872     57873     57874     57875     57874     57876     57875     57876
     57877     57878     57877     57879     57878     57879     57880     57881
     57880     57882     57881     57882     57883     57884     57883     57885
     57884     57885     57886     57887     57886     57888     57887     57888
     57889     57890     57889     57891     57890     57891     57892     57893
     57892     57894     57893     57894     57895     57896     57895     57897
     57896     57897     57898     57899     57898     57900     57899     57900
     57901     57902     57901     57903     57902     57903     57904     57905
     57904     57906     57905     57906     57907     57908     57907     57909
     57908     57909     57910     57911     57910     57912     57911     57912
     57913     57914     57913     57915     57914     57915     57916     57917
     57916     57918     57917     57918     57919     57920     57919     57921
     57920     57921     57922     57923     57922     57924     57923     57924
     57925     57926     57925     57927     57926     57927     57928     57929
     57928     57930     57929     57930     57931     57932     57931     57933
     57932     57933     57934     57935     57934     57936     57935     57936
     57937     57938     57937     57939     57938     57939     57940     57941
     57940     57942     57941     57942     57943     57944     57943     57945
     57944     57945     57946     57947     57946     57948     57947     57948
     57949     57950     57949     57951     57950     57951     57952     57953
     57952     57954     57953     57954     57955     57956     57955     57957
     57956     57957     57958     57959     57958     57960     57959     57960
     57961     57962     57961     57963     57962     57963     57964     57965
     57964     57966     57965     57966     57967     57968     57967     57969
     57968     57969     57970     57971     57970     57972     57971     57972
     57973     57974     57973     57975     57974     57975     57976     57977
     57976     57978     57977     57978     57979     57980     57979     57981
     57980     57981     57982     57983     57982     57984     57983     57984
     57985     57986     57985     57987     57986     57987     57988     57989
     57988     57990     57989     57990     57991     57992     57991     57993
     57992     57993     57994     57995     57994     57996     57995     57996
     57997     57998     57997     57999     57998     57999     58000     58001
     58000     58002     58001     58002     58003     58004     58003     58005
     58004     58005     58006     58007     58006     58008     58007     58008
     58009     58010     58009     58011     58010     58011     58012     58013
     58012     58014     58013     58014     58015     58016     58015     58017
     58016     58017     58018     58019     58018     58020     58019     58020
     58021     58022     58021     58023     58022     58023     58024     58025
     58024     58026     58025     58026     58027     58028     58027     58029
     58028     58029     58030     58031     58030     58032     58031     58032
     58033     58034     58033     58035     58034     58035     58036     58037
     58036     58038     58037     58038     58039     58040     58039     58041
     58040     58041     58042     58043     58042     58044     58043     58044
     58045     58046     58045     58047     58046     58047     58048     58049
     58048     58050     58049     58050     58051     58052     58051     58053
     58052     58053     58054     58055     58054     58056     58055     58056
     58057     58058     58057     58059     58058     58059     58060     58061
     58060     58062     58061     58062     58063     58064     58063     58065
     58064     58065     58066     58067     58066     58068     58067     58068
     58069     58070     58069     58071     58070     58071     58072     58073
     58072     58074     58073     58074     58075     58076     58075     58077
     58076     58077     58078     58079     58078     58080     58079     58080
     58081     58082     58081     58083     58082     58083     58084     58085
     58084     58086     58085     58086     58087     58088     58087     58089
     58088     58089     58090     58091     58090     58092     58091     58092
     58093     58094     58093     58095     58094     58095     58096     58097
     58096     58098     58097     58098     58099     58100     58099     58101
     58100     58101     58102     58103     58102     58104     58103     58104
     58105     58106     58105     58107     58106     58107     58108     58109
     58108     58110     58109     58110     58111     58112     58111     58113
     58112     58113     58114     58115     58114     58116     58115     58116
     58117     58118     58117     58119     58118     58119     58120     58121
     58120     58122     58121     58122     58123     58124     58123     58125
     58124     58125     58126     58127     58126     58128     58127     58128
     58129     58130     58129     58131     58130     58131     58132     58133
     58132     58134     58133     58134     58135     58136     58135     58137
     58136     58137     58138     58139     58138     58140     58139     58140
     58141     58142     58141     58143     58142     58143     58144     58145
     58144     58146     58145     58146     58147     58148     58147     58149
     58148     58149     58150     58151     58150     58152     58151     58152
     58153     58154     58153     58155     58154     58155     58156     58157
     58156     58158     58157     58158     58159     58160     58159     58161
     58160     58161     58162     58163     58162     58164     58163     58164
     58165     58166     58165     58167     58166     58167     58168     58169
     58168     58170     58169     58170     58171     58172     58171     58173
     58172     58173     58174     58175     58174     58176     58175     58176
     58177     58178     58177     58179     58178     58179     58180     58181
     58180     58182     58181     58182     58183     58184     58183     58185
     58184     58185     58186     58187     58186     58188     58187     58188
     58189     58190     58189     58191     58190     58191     58192     58193
     58192     58194     58193     58194     58195     58196     58195     58197
     58196     58197     58198     58199     58198     58200     58199     58200
     58201     58202     58201     58203     58202     58203     58204     58205
     58204     58206     58205     58206     58207     58208     58207     58209
     58208     58209     58210     58211     58210     58212     58211     58212
     58213     58214     58213     58215     58214     58215     58216     58217
     58216     58218     58217     58218     58219     58220     58219     58221
     58220     58221     58222     58223     58222     58224     58223     58224
     58225     58226     58225     58227     58226     58227     58228     58229
     58228     58230     58229     58230     58231     58232     58231     58233
     58232     58233     58234     58235     58234     58236     58235     58236
     58237     58238     58237     58239     58238     58239     58240     58241
     58240     58242     58241     58242     58243     58244     58243     58245
     58244     58245     58246     58247     58246     58248     58247     58248
     58249     58250     58249     58251     58250     58251     58252     58253
     58252     58254     58253     58254     58255     58256     58255     58257
     58256     58257     58258     58259     58258     58260     58259     58260
     58261     58262     58261     58263     58262     58263     58264     58265
     58264     58266     58265     58266     58267     58268     58267     58269
     58268     58269     58270     58271     58270     58272     58271     58272
     58273     58274     58273     58275     58274     58275     58276     58277
     58276     58278     58277     58278     58279     58280     58279     58281
     58280     58281     58282     58283     58282     58284     58283     58284
     58285     58286     58285     58287     58286     58287     58288     58289
     58288     58290     58289     58290     58291     58292     58291     58293
     58292     58293     58294     58295     58294     58296     58295     58296
     58297     58298     58297     58299     58298     58299     58300     58301
     58300     58302     58301     58302     58303     58304     58303     58305
     58304     58305     58306     58307     58306     58308     58307     58308
     58309     58310     58309     58311     58310     58311     58312     58313
     58312     58314     58313     58314     58315     58316     58315     58317
     58316     58317     58318     58319     58318     58320     58319     58320
     58321     58322     58321     58323     58322     58323     58324     58325
     58324     58326     58325     58326     58327     58328     58327     58329
     58328     58329     58330     58331     58330     58332     58331     58332
     58333     58334     58333     58335     58334     58335     58336     58337
     58336     58338     58337     58338     58339     58340     58339     58341
     58340     58341     58342     58343     58342     58344     58343     58344
     58345     58346     58345     58347     58346     58347     58348     58349
     58348     58350     58349     58350     58351     58352     58351     58353
     58352     58353     58354     58355     58354     58356     58355     58356
     58357     58358     58357     58359     58358     58359     58360     58361
     58360     58362     58361     58362     58363     58364     58363     58365
     58364     58365     58366     58367     58366     58368     58367     58368
     58369     58370     58369     58371     58370     58371     58372     58373
     58372     58374     58373     58374     58375     58376     58375     58377
     58376     58377     58378     58379     58378     58380     58379     58380
     58381     58382     58381     58383     58382     58383     58384     58385
     58384     58386     58385     58386     58387     58388     58387     58389
     58388     58389     58390     58391     58390     58392     58391     58392
     58393     58394     58393     58395     58394     58395     58396     58397
     58396     58398     58397     58398     58399     58400     58399     58401
     58400     58401     58402     58403     58402     58404     58403     58404
     58405     58406     58405     58407     58406     58407     58408     58409
     58408     58410     58409     58410     58411     58412     58411     58413
     58412     58413     58414     58415     58414     58416     58415     58416
     58417     58418     58417     58419     58418     58419     58420     58421
     58420     58422     58421     58422     58423     58424     58423     58425
     58424     58425     58426     58427     58426     58428     58427     58428
     58429     58430     58429     58431     58430     58431     58432     58433
     58432     58434     58433     58434     58435     58436     58435     58437
     58436     58437     58438     58439     58438     58440     58439     58440
     58441     58442     58441     58443     58442     58443     58444     58445
     58444     58446     58445     58446     58447     58448     58447     58449
     58448     58449     58450     58451     58450     58452     58451     58452
     58453     58454     58453     58455     58454     58455     58456     58457
     58456     58458     58457     58458     58459     58460     58459     58461
     58460     58461     58462     58463     58462     58464     58463     58464
     58465     58466     58465     58467     58466     58467     58468     58469
     58468     58470     58469     58470     58471     58472     58471     58473
     58472     58473     58474     58475     58474     58476     58475     58476
     58477     58478     58477     58479     58478     58479     58480     58481
     58480     58482     58481     58482     58483     58484     58483     58485
     58484     58485     58486     58487     58486     58488     58487     58488
     58489     58490     58489     58491     58490     58491     58492     58493
     58492     58494     58493     58494     58495     58496     58495     58497
     58496     58497     58498     58499     58498     58500     58499     58500
     58501     58502     58501     58503     58502     58503     58504     58505
     58504     58506     58505     58506     58507     58508     58507     58509
     58508     58509     58510     58511     58510     58512     58511     58512
     58513     58514     58513     58515     58514     58515     58516     58517
     58516     58518     58517     58518     58519     58520     58519     58521
     58520     58521     58522     58523     58522     58524     58523     58524
     58525     58526     58525     58527     58526     58527     58528     58529
     58528     58530     58529     58530     58531     58532     58531     58533
     58532     58533     58534     58535     58534     58536     58535     58536
     58537     58538     58537     58539     58538     58539     58540     58541
     58540     58542     58541     58542     58543     58544     58543     58545
     58544     58545     58546     58547     58546     58548     58547     58548
     58549     58550     58549     58551     58550     58551     58552     58553
     58552     58554     58553     58554     58555     58556     58555     58557
     58556     58557     58558     58559     58558     58560     58559     58560
     58561     58562     58561     58563     58562     58563     58564     58565
     58564     58566     58565     58566     58567     58568     58567     58569
     58568     58569     58570     58571     58570     58572     58571     58572
     58573     58574     58573     58575     58574     58575     58576     58577
     58576     58578     58577     58578     58579     58580     58579     58581
     58580     58581     58582     58583     58582     58584     58583     58584
     58585     58586     58585     58587     58586     58587     58588     58589
     58588     58590     58589     58590     58591     58592     58591     58593
     58592     58593     58594     58595     58594     58596     58595     58596
     58597     58598     58597     58599     58598     58599     58600     58601
     58600     58602     58601     58602     58603     58604     58603     58605
     58604     58605     58606     58607     58606     58608     58607     58608
     58609     58610     58609     58611     58610     58611     58612     58613
     58612     58614     58613     58614     58615     58616     58615     58617
     58616     58617     58618     58619     58618     58620     58619     58620
     58621     58622     58621     58623     58622     58623     58624     58625
     58624     58626     58625     58626     58627     58628     58627     58629
     58628     58629     58630     58631     58630     58632     58631     58632
     58633     58634     58633     58635     58634     58635     58636     58637
     58636     58638     58637     58638     58639     58640     58639     58641
     58640     58641     58642     58643     58642     58644     58643     58644
     58645     58646     58645     58647     58646     58647     58648     58649
     58648     58650     58649     58650     58651     58652     58651     58653
     58652     58653     58654     58655     58654     58656     58655     58656
     58657     58658     58657     58659     58658     58659     58660     58661
     58660     58662     58661     58662     58663     58664     58663     58665
     58664     58665     58666     58667     58666     58668     58667     58668
     58669     58670     58669     58671     58670     58671     58672     58673
     58672     58674     58673     58674     58675     58676     58675     58677
     58676     58677     58678     58679     58678     58680     58679     58680
     58681     58682     58681     58683     58682     58683     58684     58685
     58684     58686     58685     58686     58687     58688     58687     58689
     58688     58689     58690     58691     58690     58692     58691     58692
     58693     58694     58693     58695     58694     58695     58696     58697
     58696     58698     58697     58698     58699     58700     58699     58701
     58700     58701     58702     58703     58702     58704     58703     58704
     58705     58706     58705     58707     58706     58707     58708     58709
     58708     58710     58709     58710     58711     58712     58711     58713
     58712     58713     58714     58715     58714     58716     58715     58716
     58717     58718     58717     58719     58718     58719     58720     58721
     58720     58722     58721     58722     58723     58724     58723     58725
     58724     58725     58726     58727     58726     58728     58727     58728
     58729     58730     58729     58731     58730     58731     58732     58733
     58732     58734     58733     58734     58735     58736     58735     58737
     58736     58737     58738     58739     58738     58740     58739     58740
     58741     58742     58741     58743     58742     58743     58744     58745
     58744     58746     58745     58746     58747     58748     58747     58749
     58748     58749     58750     58751     58750     58752     58751     58752
     58753     58754     58753     58755     58754     58755     58756     58757
     58756     58758     58757     58758     58759     58760     58759     58761
     58760     58761     58762     58763     58762     58764     58763     58764
     58765     58766     58765     58767     58766     58767     58768     58769
     58768     58770     58769     58770     58771     58772     58771     58773
     58772     58773     58774     58775     58774     58776     58775     58776
     58777     58778     58777     58779     58778     58779     58780     58781
     58780     58782     58781     58782     58783     58784     58783     58785
     58784     58785     58786     58787     58786     58788     58787     58788
     58789     58790     58789     58791     58790     58791     58792     58793
     58792     58794     58793     58794     58795     58796     58795     58797
     58796     58797     58798     58799     58798     58800     58799     58800
     58801     58802     58801     58803     58802     58803     58804     58805
     58804     58806     58805     58806     58807     58808     58807     58809
     58808     58809     58810     58811     58810     58812     58811     58812
     58813     58814     58813     58815     58814     58815     58816     58817
     58816     58818     58817     58818     58819     58820     58819     58821
     58820     58821     58822     58823     58822     58824     58823     58824
     58825     58826     58825     58827     58826     58827     58828     58829
     58828     58830     58829     58830     58831     58832     58831     58833
     58832     58833     58834     58835     58834     58836     58835     58836
     58837     58838     58837     58839     58838     58839     58840     58841
     58840     58842     58841     58842     58843     58844     58843     58845
     58844     58845     58846     58847     58846     58848     58847     58848
     58849     58850     58849     58851     58850     58851     58852     58853
     58852     58854     58853     58854     58855     58856     58855     58857
     58856     58857     58858     58859     58858     58860     58859     58860
     58861     58862     58861     58863     58862     58863     58864     58865
     58864     58866     58865     58866     58867     58868     58867     58869
     58868     58869     58870     58871     58870     58872     58871     58872
     58873     58874     58873     58875     58874     58875     58876     58877
     58876     58878     58877     58878     58879     58880     58879     58881
     58880     58881     58882     58883     58882     58884     58883     58884
     58885     58886     58885     58887     58886     58887     58888     58889
     58888     58890     58889     58890     58891     58892     58891     58893
     58892     58893     58894     58895     58894     58896     58895     58896
     58897     58898     58897     58899     58898     58899     58900     58901
     58900     58902     58901     58902     58903     58904     58903     58905
     58904     58905     58906     58907     58906     58908     58907     58908
     58909     58910     58909     58911     58910     58911     58912     58913
     58912     58914     58913     58914     58915     58916     58915     58917
     58916     58917     58918     58919     58918     58920     58919     58920
     58921     58922     58921     58923     58922     58923     58924     58925
     58924     58926     58925     58926     58927     58928     58927     58929
     58928     58929     58930     58931     58930     58932     58931     58932
     58933     58934     58933     58935     58934     58935     58936     58937
     58936     58938     58937     58938     58939     58940     58939     58941
     58940     58941     58942     58943     58942     58944     58943     58944
     58945     58946     58945     58947     58946     58947     58948     58949
     58948     58950     58949     58950     58951     58952     58951     58953
     58952     58953     58954     58955     58954     58956     58955     58956
     58957     58958     58957     58959     58958     58959     58960     58961
     58960     58962     58961     58962     58963     58964     58963     58965
     58964     58965     58966     58967     58966     58968     58967     58968
     58969     58970     58969     58971     58970     58971     58972     58973
     58972     58974     58973     58974     58975     58976     58975     58977
     58976     58977     58978     58979     58978     58980     58979     58980
     58981     58982     58981     58983     58982     58983     58984     58985
     58984     58986     58985     58986     58987     58988     58987     58989
     58988     58989     58990     58991     58990     58992     58991     58992
     58993     58994     58993     58995     58994     58995     58996     58997
     58996     58998     58997     58998     58999     59000     58999     59001
     59000     59001     59002     59003     59002     59004     59003     59004
     59005     59006     59005     59007     59006     59007     59008     59009
     59008     59010     59009     59010     59011     59012     59011     59013
     59012     59013     59014     59015     59014     59016     59015     59016
     59017     59018     59017     59019     59018     59019     59020     59021
     59020     59022     59021     59022     59023     59024     59023     59025
     59024     59025     59026     59027     59026     59028     59027     59028
     59029     59030     59029     59031     59030     59031     59032     59033
     59032     59034     59033     59034     59035     59036     59035     59037
     59036     59037     59038     59039     59038     59040     59039     59040
     59041     59042     59041     59043     59042     59043     59044     59045
     59044     59046     59045     59046     59047     59048     59047     59049
     59048     59049     59050     59051     59050     59052     59051     59052
     59053     59054     59053     59055     59054     59055     59056     59057
     59056     59058     59057     59058     59059     59060     59059     59061
     59060     59061     59062     59063     59062     59064     59063     59064
     59065     59066     59065     59067     59066     59067     59068     59069
     59068     59070     59069     59070     59071     59072     59071     59073
     59072     59073     59074     59075     59074     59076     59075     59076
     59077     59078     59077     59079     59078     59079     59080     59081
     59080     59082     59081     59082     59083     59084     59083     59085
     59084     59085     59086     59087     59086     59088     59087     59088
     59089     59090     59089     59091     59090     59091     59092     59093
     59092     59094     59093     59094     59095     59096     59095     59097
     59096     59097     59098     59099     59098     59100     59099     59100
     59101     59102     59101     59103     59102     59103     59104     59105
     59104     59106     59105     59106     59107     59108     59107     59109
     59108     59109     59110     59111     59110     59112     59111     59112
     59113     59114     59113     59115     59114     59115     59116     59117
     59116     59118     59117     59118     59119     59120     59119     59121
     59120     59121     59122     59123     59122     59124     59123     59124
     59125     59126     59125     59127     59126     59127     59128     59129
     59128     59130     59129     59130     59131     59132     59131     59133
     59132     59133     59134     59135     59134     59136     59135     59136
     59137     59138     59137     59139     59138     59139     59140     59141
     59140     59142     59141     59142     59143     59144     59143     59145
     59144     59145     59146     59147     59146     59148     59147     59148
     59149     59150     59149     59151     59150     59151     59152     59153
     59152     59154     59153     59154     59155     59156     59155     59157
     59156     59157     59158     59159     59158     59160     59159     59160
     59161     59162     59161     59163     59162     59163     59164     59165
     59164     59166     59165     59166     59167     59168     59167     59169
     59168     59169     59170     59171     59170     59172     59171     59172
     59173     59174     59173     59175     59174     59175     59176     59177
     59176     59178     59177     59178     59179     59180     59179     59181
     59180     59181     59182     59183     59182     59184     59183     59184
     59185     59186     59185     59187     59186     59187     59188     59189
     59188     59190     59189     59190     59191     59192     59191     59193
     59192     59193     59194     59195     59194     59196     59195     59196
     59197     59198     59197     59199     59198     59199     59200     59201
     59200     59202     59201     59202     59203     59204     59203     59205
     59204     59205     59206     59207     59206     59208     59207     59208
     59209     59210     59209     59211     59210     59211     59212     59213
     59212     59214     59213     59214     59215     59216     59215     59217
     59216     59217     59218     59219     59218     59220     59219     59220
     59221     59222     59221     59223     59222     59223     59224     59225
     59224     59226     59225     59226     59227     59228     59227     59229
     59228     59229     59230     59231     59230     59232     59231     59232
     59233     59234     59233     59235     59234     59235     59236     59237
     59236     59238     59237     59238     59239     59240     59239     59241
     59240     59241     59242     59243     59242     59244     59243     59244
     59245     59246     59245     59247     59246     59247     59248     59249
     59248     59250     59249     59250     59251     59252     59251     59253
     59252     59253     59254     59255     59254     59256     59255     59256
     59257     59258     59257     59259     59258     59259     59260     59261
     59260     59262     59261     59262     59263     59264     59263     59265
     59264     59265     59266     59267     59266     59268     59267     59268
     59269     59270     59269     59271     59270     59271     59272     59273
     59272     59274     59273     59274     59275     59276     59275     59277
     59276     59277     59278     59279     59278     59280     59279     59280
     59281     59282     59281     59283     59282     59283     59284     59285
     59284     59286     59285     59286     59287     59288     59287     59289
     59288     59289     59290     59291     59290     59292     59291     59292
     59293     59294     59293     59295     59294     59295     59296     59297
     59296     59298     59297     59298     59299     59300     59299     59301
     59300     59301     59302     59303     59302     59304     59303     59304
     59305     59306     59305     59307     59306     59307     59308     59309
     59308     59310     59309     59310     59311     59312     59311     59313
     59312     59313     59314     59315     59314     59316     59315     59316
     59317     59318     59317     59319     59318     59319     59320     59321
     59320     59322     59321     59322     59323     59324     59323     59325
     59324     59325     59326     59327     59326     59328     59327     59328
     59329     59330     59329     59331     59330     59331     59332     59333
     59332     59334     59333     59334     59335     59336     59335     59337
     59336     59337     59338     59339     59338     59340     59339     59340
     59341     59342     59341     59343     59342     59343     59344     59345
     59344     59346     59345     59346     59347     59348     59347     59349
     59348     59349     59350     59351     59350     59352     59351     59352
     59353     59354     59353     59355     59354     59355     59356     59357
     59356     59358     59357     59358     59359     59360     59359     59361
     59360     59361     59362     59363     59362     59364     59363     59364
     59365     59366     59365     59367     59366     59367     59368     59369
     59368     59370     59369     59370     59371     59372     59371     59373
     59372     59373     59374     59375     59374     59376     59375     59376
     59377     59378     59377     59379     59378     59379     59380     59381
     59380     59382     59381     59382     59383     59384     59383     59385
     59384     59385     59386     59387     59386     59388     59387     59388
     59389     59390     59389     59391     59390     59391     59392     59393
     59392     59394     59393     59394     59395     59396     59395     59397
     59396     59397     59398     59399     59398     59400     59399     59400
     59401     59402     59401     59403     59402     59403     59404     59405
     59404     59406     59405     59406     59407     59408     59407     59409
     59408     59409     59410     59411     59410     59412     59411     59412
     59413     59414     59413     59415     59414     59415     59416     59417
     59416     59418     59417     59418     59419     59420     59419     59421
     59420     59421     59422     59423     59422     59424     59423     59424
     59425     59426     59425     59427     59426     59427     59428     59429
     59428     59430     59429     59430     59431     59432     59431     59433
     59432     59433     59434     59435     59434     59436     59435     59436
     59437     59438     59437     59439     59438     59439     59440     59441
     59440     59442     59441     59442     59443     59444     59443     59445
     59444     59445     59446     59447     59446     59448     59447     59448
     59449     59450     59449     59451     59450     59451     59452     59453
     59452     59454     59453     59454     59455     59456     59455     59457
     59456     59457     59458     59459     59458     59460     59459     59460
     59461     59462     59461     59463     59462     59463     59464     59465
     59464     59466     59465     59466     59467     59468     59467     59469
     59468     59469     59470     59471     59470     59472     59471     59472
     59473     59474     59473     59475     59474     59475     59476     59477
     59476     59478     59477     59478     59479     59480     59479     59481
     59480     59481     59482     59483     59482     59484     59483     59484
     59485     59486     59485     59487     59486     59487     59488     59489
     59488     59490     59489     59490     59491     59492     59491     59493
     59492     59493     59494     59495     59494     59496     59495     59496
     59497     59498     59497     59499     59498     59499     59500     59501
     59500     59502     59501     59502     59503     59504     59503     59505
     59504     59505     59506     59507     59506     59508     59507     59508
     59509     59510     59509     59511     59510     59511     59512     59513
     59512     59514     59513     59514     59515     59516     59515     59517
     59516     59517     59518     59519     59518     59520     59519     59520
     59521     59522     59521     59523     59522     59523     59524     59525
     59524     59526     59525     59526     59527     59528     59527     59529
     59528     59529     59530     59531     59530     59532     59531     59532
     59533     59534     59533     59535     59534     59535     59536     59537
     59536     59538     59537     59538     59539     59540     59539     59541
     59540     59541     59542     59543     59542     59544     59543     59544
     59545     59546     59545     59547     59546     59547     59548     59549
     59548     59550     59549     59550     59551     59552     59551     59553
     59552     59553     59554     59555     59554     59556     59555     59556
     59557     59558     59557     59559     59558     59559     59560     59561
     59560     59562     59561     59562     59563     59564     59563     59565
     59564     59565     59566     59567     59566     59568     59567     59568
     59569     59570     59569     59571     59570     59571     59572     59573
     59572     59574     59573     59574     59575     59576     59575     59577
     59576     59577     59578     59579     59578     59580     59579     59580
     59581     59582     59581     59583     59582     59583     59584     59585
     59584     59586     59585     59586     59587     59588     59587     59589
     59588     59589     59590     59591     59590     59592     59591     59592
     59593     59594     59593     59595     59594     59595     59596     59597
     59596     59598     59597     59598     59599     59600     59599     59601
     59600     59601     59602     59603     59602     59604     59603     59604
     59605     59606     59605     59607     59606     59607     59608     59609
     59608     59610     59609     59610     59611     59612     59611     59613
     59612     59613     59614     59615     59614     59616     59615     59616
     59617     59618     59617     59619     59618     59619     59620     59621
     59620     59622     59621     59622     59623     59624     59623     59625
     59624     59625     59626     59627     59626     59628     59627     59628
     59629     59630     59629     59631     59630     59631     59632     59633
     59632     59634     59633     59634     59635     59636     59635     59637
     59636     59637     59638     59639     59638     59640     59639     59640
     59641     59642     59641     59643     59642     59643     59644     59645
     59644     59646     59645     59646     59647     59648     59647     59649
     59648     59649     59650     59651     59650     59652     59651     59652
     59653     59654     59653     59655     59654     59655     59656     59657
     59656     59658     59657     59658     59659     59660     59659     59661
     59660     59661     59662     59663     59662     59664     59663     59664
     59665     59666     59665     59667     59666     59667     59668     59669
     59668     59670     59669     59670     59671     59672     59671     59673
     59672     59673     59674     59675     59674     59676     59675     59676
     59677     59678     59677     59679     59678     59679     59680     59681
     59680     59682     59681     59682     59683     59684     59683     59685
     59684     59685     59686     59687     59686     59688     59687     59688
     59689     59690     59689     59691     59690     59691     59692     59693
     59692     59694     59693     59694     59695     59696     59695     59697
     59696     59697     59698     59699     59698     59700     59699     59700
     59701     59702     59701     59703     59702     59703     59704     59705
     59704     59706     59705     59706     59707     59708     59707     59709
     59708     59709     59710     59711     59710     59712     59711     59712
     59713     59714     59713     59715     59714     59715     59716     59717
     59716     59718     59717     59718     59719     59720     59719     59721
     59720     59721     59722     59723     59722     59724     59723     59724
     59725     59726     59725     59727     59726     59727     59728     59729
     59728     59730     59729     59730     59731     59732     59731     59733
     59732     59733     59734     59735     59734     59736     59735     59736
     59737     59738     59737     59739     59738     59739     59740     59741
     59740     59742     59741     59742     59743     59744     59743     59745
     59744     59745     59746     59747     59746     59748     59747     59748
     59749     59750     59749     59751     59750     59751     59752     59753
     59752     59754     59753     59754     59755     59756     59755     59757
     59756     59757     59758     59759     59758     59760     59759     59760
     59761     59762     59761     59763     59762     59763     59764     59765
     59764     59766     59765     59766     59767     59768     59767     59769
     59768     59769     59770     59771     59770     59772     59771     59772
     59773     59774     59773     59775     59774     59775     59776     59777
     59776     59778     59777     59778     59779     59780     59779     59781
     59780     59781     59782     59783     59782     59784     59783     59784
     59785     59786     59785     59787     59786     59787     59788     59789
     59788     59790     59789     59790     59791     59792     59791     59793
     59792     59793     59794     59795     59794     59796     59795     59796
     59797     59798     59797     59799     59798     59799     59800     59801
     59800     59802     59801     59802     59803     59804     59803     59805
     59804     59805     59806     59807     59806     59808     59807     59808
     59809     59810     59809     59811     59810     59811     59812     59813
     59812     59814     59813     59814     59815     59816     59815     59817
     59816     59817     59818     59819     59818     59820     59819     59820
     59821     59822     59821     59823     59822     59823     59824     59825
     59824     59826     59825     59826     59827     59828     59827     59829
     59828     59829     59830     59831     59830     59832     59831     59832
     59833     59834     59833     59835     59834     59835     59836     59837
     59836     59838     59837     59838     59839     59840     59839     59841
     59840     59841     59842     59843     59842     59844     59843     59844
     59845     59846     59845     59847     59846     59847     59848     59849
     59848     59850     59849     59850     59851     59852     59851     59853
     59852     59853     59854     59855     59854     59856     59855     59856
     59857     59858     59857     59859     59858     59859     59860     59861
     59860     59862     59861     59862     59863     59864     59863     59865
     59864     59865     59866     59867     59866     59868     59867     59868
     59869     59870     59869     59871     59870     59871     59872     59873
     59872     59874     59873     59874     59875     59876     59875     59877
     59876     59877     59878     59879     59878     59880     59879     59880
     59881     59882     59881     59883     59882     59883     59884     59885
     59884     59886     59885     59886     59887     59888     59887     59889
     59888     59889     59890     59891     59890     59892     59891     59892
     59893     59894     59893     59895     59894     59895     59896     59897
     59896     59898     59897     59898     59899     59900     59899     59901
     59900     59901     59902     59903     59902     59904     59903     59904
     59905     59906     59905     59907     59906     59907     59908     59909
     59908     59910     59909     59910     59911     59912     59911     59913
     59912     59913     59914     59915     59914     59916     59915     59916
     59917     59918     59917     59919     59918     59919     59920     59921
     59920     59922     59921     59922     59923     59924     59923     59925
     59924     59925     59926     59927     59926     59928     59927     59928
     59929     59930     59929     59931     59930     59931     59932     59933
     59932     59934     59933     59934     59935     59936     59935     59937
     59936     59937     59938     59939     59938     59940     59939     59940
     59941     59942     59941     59943     59942     59943     59944     59945
     59944     59946     59945     59946     59947     59948     59947     59949
     59948     59949     59950     59951     59950     59952     59951     59952
     59953     59954     59953     59955     59954     59955     59956     59957
     59956     59958     59957     59958     59959     59960     59959     59961
     59960     59961     59962     59963     59962     59964     59963     59964
     59965     59966     59965     59967     59966     59967     59968     59969
     59968     59970     59969     59970     59971     59972     59971     59973
     59972     59973     59974     59975     59974     59976     59975     59976
     59977     59978     59977     59979     59978     59979     59980     59981
     59980     59982     59981     59982     59983     59984     59983     59985
     59984     59985     59986     59987     59986     59988     59987     59988
     59989     59990     59989     59991     59990     59991     59992     59993
     59992     59994     59993     59994     59995     59996     59995     59997
     59996     59997     59998     59999     59998     60000     59999     60000
     60001     60002     60001     60003     60002     60003     60004     60005
     60004     60006     60005     60006     60007     60008     60007     60009
     60008     60009     60010     60011     60010     60012     60011     60012
     60013     60014     60013     60015     60014     60015     60016     60017
     60016     60018     60017     60018     60019     60020     60019     60021
     60020     60021     60022     60023     60022     60024     60023     60024
     60025     60026     60025     60027     60026     60027     60028     60029
     60028     60030     60029     60030     60031     60032     60031     60033
     60032     60033     60034     60035     60034     60036     60035     60036
     60037     60038     60037     60039     60038     60039     60040     60041
     60040     60042     60041     60042     60043     60044     60043     60045
     60044     60045     60046     60047     60046     60048     60047     60048
     60049     60050     60049     60051     60050     60051     60052     60053
     60052     60054     60053     60054     60055     60056     60055     60057
     60056     60057     60058     60059     60058     60060     60059     60060
     60061     60062     60061     60063     60062     60063     60064     60065
     60064     60066     60065     60066     60067     60068     60067     60069
     60068     60069     60070     60071     60070     60072     60071     60072
     60073     60074     60073     60075     60074     60075     60076     60077
     60076     60078     60077     60078     60079     60080     60079     60081
     60080     60081     60082     60083     60082     60084     60083     60084
     60085     60086     60085     60087     60086     60087     60088     60089
     60088     60090     60089     60090     60091     60092     60091     60093
     60092     60093     60094     60095     60094     60096     60095     60096
     60097     60098     60097     60099     60098     60099     60100     60101
     60100     60102     60101     60102     60103     60104     60103     60105
     60104     60105     60106     60107     60106     60108     60107     60108
     60109     60110     60109     60111     60110     60111     60112     60113
     60112     60114     60113     60114     60115     60116     60115     60117
     60116     60117     60118     60119     60118     60120     60119     60120
     60121     60122     60121     60123     60122     60123     60124     60125
     60124     60126     60125     60126     60127     60128     60127     60129
     60128     60129     60130     60131     60130     60132     60131     60132
     60133     60134     60133     60135     60134     60135     60136     60137
     60136     60138     60137     60138     60139     60140     60139     60141
     60140     60141     60142     60143     60142     60144     60143     60144
     60145     60146     60145     60147     60146     60147     60148     60149
     60148     60150     60149     60150     60151     60152     60151     60153
     60152     60153     60154     60155     60154     60156     60155     60156
     60157     60158     60157     60159     60158     60159     60160     60161
     60160     60162     60161     60162     60163     60164     60163     60165
     60164     60165     60166     60167     60166     60168     60167     60168
     60169     60170     60169     60171     60170     60171     60172     60173
     60172     60174     60173     60174     60175     60176     60175     60177
     60176     60177     60178     60179     60178     60180     60179     60180
     60181     60182     60181     60183     60182     60183     60184     60185
     60184     60186     60185     60186     60187     60188     60187     60189
     60188     60189     60190     60191     60190     60192     60191     60192
     60193     60194     60193     60195     60194     60195     60196     60197
     60196     60198     60197     60198     60199     60200     60199     60201
     60200     60201     60202     60203     60202     60204     60203     60204
     60205     60206     60205     60207     60206     60207     60208     60209
     60208     60210     60209     60210     60211     60212     60211     60213
     60212     60213     60214     60215     60214     60216     60215     60216
     60217     60218     60217     60219     60218     60219     60220     60221
     60220     60222     60221     60222     60223     60224     60223     60225
     60224     60225     60226     60227     60226     60228     60227     60228
     60229     60230     60229     60231     60230     60231     60232     60233
     60232     60234     60233     60234     60235     60236     60235     60237
     60236     60237     60238     60239     60238     60240     60239     60240
     60241     60242     60241     60243     60242     60243     60244     60245
     60244     60246     60245     60246     60247     60248     60247     60249
     60248     60249     60250     60251     60250     60252     60251     60252
     60253     60254     60253     60255     60254     60255     60256     60257
     60256     60258     60257     60258     60259     60260     60259     60261
     60260     60261     60262     60263     60262     60264     60263     60264
     60265     60266     60265     60267     60266     60267     60268     60269
     60268     60270     60269     60270     60271     60272     60271     60273
     60272     60273     60274     60275     60274     60276     60275     60276
     60277     60278     60277     60279     60278     60279     60280     60281
     60280     60282     60281     60282     60283     60284     60283     60285
     60284     60285     60286     60287     60286     60288     60287     60288
     60289     60290     60289     60291     60290     60291     60292     60293
     60292     60294     60293     60294     60295     60296     60295     60297
     60296     60297     60298     60299     60298     60300     60299     60300
     60301     60302     60301     60303     60302     60303     60304     60305
     60304     60306     60305     60306     60307     60308     60307     60309
     60308     60309     60310     60311     60310     60312     60311     60312
     60313     60314     60313     60315     60314     60315     60316     60317
     60316     60318     60317     60318     60319     60320     60319     60321
     60320     60321     60322     60323     60322     60324     60323     60324
     60325     60326     60325     60327     60326     60327     60328     60329
     60328     60330     60329     60330     60331     60332     60331     60333
     60332     60333     60334     60335     60334     60336     60335     60336
     60337     60338     60337     60339     60338     60339     60340     60341
     60340     60342     60341     60342     60343     60344     60343     60345
     60344     60345     60346     60347     60346     60348     60347     60348
     60349     60350     60349     60351     60350     60351     60352     60353
     60352     60354     60353     60354     60355     60356     60355     60357
     60356     60357     60358     60359     60358     60360     60359     60360
     60361     60362     60361     60363     60362     60363     60364     60365
     60364     60366     60365     60366     60367     60368     60367     60369
     60368     60369     60370     60371     60370     60372     60371     60372
     60373     60374     60373     60375     60374     60375     60376     60377
     60376     60378     60377     60378     60379     60380     60379     60381
     60380     60381     60382     60383     60382     60384     60383     60384
     60385     60386     60385     60387     60386     60387     60388     60389
     60388     60390     60389     60390     60391     60392     60391     60393
     60392     60393     60394     60395     60394     60396     60395     60396
     60397     60398     60397     60399     60398     60399     60400     60401
     60400     60402     60401     60402     60403     60404     60403     60405
     60404     60405     60406     60407     60406     60408     60407     60408
     60409     60410     60409     60411     60410     60411     60412     60413
     60412     60414     60413     60414     60415     60416     60415     60417
     60416     60417     60418     60419     60418     60420     60419     60420
     60421     60422     60421     60423     60422     60423     60424     60425
     60424     60426     60425     60426     60427     60428     60427     60429
     60428     60429     60430     60431     60430     60432     60431     60432
     60433     60434     60433     60435     60434     60435     60436     60437
     60436     60438     60437     60438     60439     60440     60439     60441
     60440     60441     60442     60443     60442     60444     60443     60444
     60445     60446     60445     60447     60446     60447     60448     60449
     60448     60450     60449     60450     60451     60452     60451     60453
     60452     60453     60454     60455     60454     60456     60455     60456
     60457     60458     60457     60459     60458     60459     60460     60461
     60460     60462     60461     60462     60463     60464     60463     60465
     60464     60465     60466     60467     60466     60468     60467     60468
     60469     60470     60469     60471     60470     60471     60472     60473
     60472     60474     60473     60474     60475     60476     60475     60477
     60476     60477     60478     60479     60478     60480     60479     60480
     60481     60482     60481     60483     60482     60483     60484     60485
     60484     60486     60485     60486     60487     60488     60487     60489
     60488     60489     60490     60491     60490     60492     60491     60492
     60493     60494     60493     60495     60494     60495     60496     60497
     60496     60498     60497     60498     60499     60500     60499     60501
     60500     60501     60502     60503     60502     60504     60503     60504
     60505     60506     60505     60507     60506     60507     60508     60509
     60508     60510     60509     60510     60511     60512     60511     60513
     60512     60513     60514     60515     60514     60516     60515     60516
     60517     60518     60517     60519     60518     60519     60520     60521
     60520     60522     60521     60522     60523     60524     60523     60525
     60524     60525     60526     60527     60526     60528     60527     60528
     60529     60530     60529     60531     60530     60531     60532     60533
     60532     60534     60533     60534     60535     60536     60535     60537
     60536     60537     60538     60539     60538     60540     60539     60540
     60541     60542     60541     60543     60542     60543     60544     60545
     60544     60546     60545     60546     60547     60548     60547     60549
     60548     60549     60550     60551     60550     60552     60551     60552
     60553     60554     60553     60555     60554     60555     60556     60557
     60556     60558     60557     60558     60559     60560     60559     60561
     60560     60561     60562     60563     60562     60564     60563     60564
     60565     60566     60565     60567     60566     60567     60568     60569
     60568     60570     60569     60570     60571     60572     60571     60573
     60572     60573     60574     60575     60574     60576     60575     60576
     60577     60578     60577     60579     60578     60579     60580     60581
     60580     60582     60581     60582     60583     60584     60583     60585
     60584     60585     60586     60587     60586     60588     60587     60588
     60589     60590     60589     60591     60590     60591     60592     60593
     60592     60594     60593     60594     60595     60596     60595     60597
     60596     60597     60598     60599     60598     60600     60599     60600
     60601     60602     60601     60603     60602     60603     60604     60605
     60604     60606     60605     60606     60607     60608     60607     60609
     60608     60609     60610     60611     60610     60612     60611     60612
     60613     60614     60613     60615     60614     60615     60616     60617
     60616     60618     60617     60618     60619     60620     60619     60621
     60620     60621     60622     60623     60622     60624     60623     60624
     60625     60626     60625     60627     60626     60627     60628     60629
     60628     60630     60629     60630     60631     60632     60631     60633
     60632     60633     60634     60635     60634     60636     60635     60636
     60637     60638     60637     60639     60638     60639     60640     60641
     60640     60642     60641     60642     60643     60644     60643     60645
     60644     60645     60646     60647     60646     60648     60647     60648
     60649     60650     60649     60651     60650     60651     60652     60653
     60652     60654     60653     60654     60655     60656     60655     60657
     60656     60657     60658     60659     60658     60660     60659     60660
     60661     60662     60661     60663     60662     60663     60664     60665
     60664     60666     60665     60666     60667     60668     60667     60669
     60668     60669     60670     60671     60670     60672     60671     60672
     60673     60674     60673     60675     60674     60675     60676     60677
     60676     60678     60677     60678     60679     60680     60679     60681
     60680     60681     60682     60683     60682     60684     60683     60684
     60685     60686     60685     60687     60686     60687     60688     60689
     60688     60690     60689     60690     60691     60692     60691     60693
     60692     60693     60694     60695     60694     60696     60695     60696
     60697     60698     60697     60699     60698     60699     60700     60701
     60700     60702     60701     60702     60703     60704     60703     60705
     60704     60705     60706     60707     60706     60708     60707     60708
     60709     60710     60709     60711     60710     60711     60712     60713
     60712     60714     60713     60714     60715     60716     60715     60717
     60716     60717     60718     60719     60718     60720     60719     60720
     60721     60722     60721     60723     60722     60723     60724     60725
     60724     60726     60725     60726     60727     60728     60727     60729
     60728     60729     60730     60731     60730     60732     60731     60732
     60733     60734     60733     60735     60734     60735     60736     60737
     60736     60738     60737     60738     60739     60740     60739     60741
     60740     60741     60742     60743     60742     60744     60743     60744
     60745     60746     60745     60747     60746     60747     60748     60749
     60748     60750     60749     60750     60751     60752     60751     60753
     60752     60753     60754     60755     60754     60756     60755     60756
     60757     60758     60757     60759     60758     60759     60760     60761
     60760     60762     60761     60762     60763     60764     60763     60765
     60764     60765     60766     60767     60766     60768     60767     60768
     60769     60770     60769     60771     60770     60771     60772     60773
     60772     60774     60773     60774     60775     60776     60775     60777
     60776     60777     60778     60779     60778     60780     60779     60780
     60781     60782     60781     60783     60782     60783     60784     60785
     60784     60786     60785     60786     60787     60788     60787     60789
     60788     60789     60790     60791     60790     60792     60791     60792
     60793     60794     60793     60795     60794     60795     60796     60797
     60796     60798     60797     60798     60799     60800     60799     60801
     60800     60801     60802     60803     60802     60804     60803     60804
     60805     60806     60805     60807     60806     60807     60808     60809
     60808     60810     60809     60810     60811     60812     60811     60813
     60812     60813     60814     60815     60814     60816     60815     60816
     60817     60818     60817     60819     60818     60819     60820     60821
     60820     60822     60821     60822     60823     60824     60823     60825
     60824     60825     60826     60827     60826     60828     60827     60828
     60829     60830     60829     60831     60830     60831     60832     60833
     60832     60834     60833     60834     60835     60836     60835     60837
     60836     60837     60838     60839     60838     60840     60839     60840
     60841     60842     60841     60843     60842     60843     60844     60845
     60844     60846     60845     60846     60847     60848     60847     60849
     60848     60849     60850     60851     60850     60852     60851     60852
     60853     60854     60853     60855     60854     60855     60856     60857
     60856     60858     60857     60858     60859     60860     60859     60861
     60860     60861     60862     60863     60862     60864     60863     60864
     60865     60866     60865     60867     60866     60867     60868     60869
     60868     60870     60869     60870     60871     60872     60871     60873
     60872     60873     60874     60875     60874     60876     60875     60876
     60877     60878     60877     60879     60878     60879     60880     60881
     60880     60882     60881     60882     60883     60884     60883     60885
     60884     60885     60886     60887     60886     60888     60887     60888
     60889     60890     60889     60891     60890     60891     60892     60893
     60892     60894     60893     60894     60895     60896     60895     60897
     60896     60897     60898     60899     60898     60900     60899     60900
     60901     60902     60901     60903     60902     60903     60904     60905
     60904     60906     60905     60906     60907     60908     60907     60909
     60908     60909     60910     60911     60910     60912     60911     60912
     60913     60914     60913     60915     60914     60915     60916     60917
     60916     60918     60917     60918     60919     60920     60919     60921
     60920     60921     60922     60923     60922     60924     60923     60924
     60925     60926     60925     60927     60926     60927     60928     60929
     60928     60930     60929     60930     60931     60932     60931     60933
     60932     60933     60934     60935     60934     60936     60935     60936
     60937     60938     60937     60939     60938     60939     60940     60941
     60940     60942     60941     60942     60943     60944     60943     60945
     60944     60945     60946     60947     60946     60948     60947     60948
     60949     60950     60949     60951     60950     60951     60952     60953
     60952     60954     60953     60954     60955     60956     60955     60957
     60956     60957     60958     60959     60958     60960     60959     60960
     60961     60962     60961     60963     60962     60963     60964     60965
     60964     60966     60965     60966     60967     60968     60967     60969
     60968     60969     60970     60971     60970     60972     60971     60972
     60973     60974     60973     60975     60974     60975     60976     60977
     60976     60978     60977     60978     60979     60980     60979     60981
     60980     60981     60982     60983     60982     60984     60983     60984
     60985     60986     60985     60987     60986     60987     60988     60989
     60988     60990     60989     60990     60991     60992     60991     60993
     60992     60993     60994     60995     60994     60996     60995     60996
     60997     60998     60997     60999     60998     60999     61000     61001
     61000     61002     61001     61002     61003     61004     61003     61005
     61004     61005     61006     61007     61006     61008     61007     61008
     61009     61010     61009     61011     61010     61011     61012     61013
     61012     61014     61013     61014     61015     61016     61015     61017
     61016     61017     61018     61019     61018     61020     61019     61020
     61021     61022     61021     61023     61022     61023     61024     61025
     61024     61026     61025     61026     61027     61028     61027     61029
     61028     61029     61030     61031     61030     61032     61031     61032
     61033     61034     61033     61035     61034     61035     61036     61037
     61036     61038     61037     61038     61039     61040     61039     61041
     61040     61041     61042     61043     61042     61044     61043     61044
     61045     61046     61045     61047     61046     61047     61048     61049
     61048     61050     61049     61050     61051     61052     61051     61053
     61052     61053     61054     61055     61054     61056     61055     61056
     61057     61058     61057     61059     61058     61059     61060     61061
     61060     61062     61061     61062     61063     61064     61063     61065
     61064     61065     61066     61067     61066     61068     61067     61068
     61069     61070     61069     61071     61070     61071     61072     61073
     61072     61074     61073     61074     61075     61076     61075     61077
     61076     61077     61078     61079     61078     61080     61079     61080
     61081     61082     61081     61083     61082     61083     61084     61085
     61084     61086     61085     61086     61087     61088     61087     61089
     61088     61089     61090     61091     61090     61092     61091     61092
     61093     61094     61093     61095     61094     61095     61096     61097
     61096     61098     61097     61098     61099     61100     61099     61101
     61100     61101     61102     61103     61102     61104     61103     61104
     61105     61106     61105     61107     61106     61107     61108     61109
     61108     61110     61109     61110     61111     61112     61111     61113
     61112     61113     61114     61115     61114     61116     61115     61116
     61117     61118     61117     61119     61118     61119     61120     61121
     61120     61122     61121     61122     61123     61124     61123     61125
     61124     61125     61126     61127     61126     61128     61127     61128
     61129     61130     61129     61131     61130     61131     61132     61133
     61132     61134     61133     61134     61135     61136     61135     61137
     61136     61137     61138     61139     61138     61140     61139     61140
     61141     61142     61141     61143     61142     61143     61144     61145
     61144     61146     61145     61146     61147     61148     61147     61149
     61148     61149     61150     61151     61150     61152     61151     61152
     61153     61154     61153     61155     61154     61155     61156     61157
     61156     61158     61157     61158     61159     61160     61159     61161
     61160     61161     61162     61163     61162     61164     61163     61164
     61165     61166     61165     61167     61166     61167     61168     61169
     61168     61170     61169     61170     61171     61172     61171     61173
     61172     61173     61174     61175     61174     61176     61175     61176
     61177     61178     61177     61179     61178     61179     61180     61181
     61180     61182     61181     61182     61183     61184     61183     61185
     61184     61185     61186     61187     61186     61188     61187     61188
     61189     61190     61189     61191     61190     61191     61192     61193
     61192     61194     61193     61194     61195     61196     61195     61197
     61196     61197     61198     61199     61198     61200     61199     61200
     61201     61202     61201     61203     61202     61203     61204     61205
     61204     61206     61205     61206     61207     61208     61207     61209
     61208     61209     61210     61211     61210     61212     61211     61212
     61213     61214     61213     61215     61214     61215     61216     61217
     61216     61218     61217     61218     61219     61220     61219     61221
     61220     61221     61222     61223     61222     61224     61223     61224
     61225     61226     61225     61227     61226     61227     61228     61229
     61228     61230     61229     61230     61231     61232     61231     61233
     61232     61233     61234     61235     61234     61236     61235     61236
     61237     61238     61237     61239     61238     61239     61240     61241
     61240     61242     61241     61242     61243     61244     61243     61245
     61244     61245     61246     61247     61246     61248     61247     61248
     61249     61250     61249     61251     61250     61251     61252     61253
     61252     61254     61253     61254     61255     61256     61255     61257
     61256     61257     61258     61259     61258     61260     61259     61260
     61261     61262     61261     61263     61262     61263     61264     61265
     61264     61266     61265     61266     61267     61268     61267     61269
     61268     61269     61270     61271     61270     61272     61271     61272
     61273     61274     61273     61275     61274     61275     61276     61277
     61276     61278     61277     61278     61279     61280     61279     61281
     61280     61281     61282     61283     61282     61284     61283     61284
     61285     61286     61285     61287     61286     61287     61288     61289
     61288     61290     61289     61290     61291     61292     61291     61293
     61292     61293     61294     61295     61294     61296     61295     61296
     61297     61298     61297     61299     61298     61299     61300     61301
     61300     61302     61301     61302     61303     61304     61303     61305
     61304     61305     61306     61307     61306     61308     61307     61308
     61309     61310     61309     61311     61310     61311     61312     61313
     61312     61314     61313     61314     61315     61316     61315     61317
     61316     61317     61318     61319     61318     61320     61319     61320
     61321     61322     61321     61323     61322     61323     61324     61325
     61324     61326     61325     61326     61327     61328     61327     61329
     61328     61329     61330     61331     61330     61332     61331     61332
     61333     61334     61333     61335     61334     61335     61336     61337
     61336     61338     61337     61338     61339     61340     61339     61341
     61340     61341     61342     61343     61342     61344     61343     61344
     61345     61346     61345     61347     61346     61347     61348     61349
     61348     61350     61349     61350     61351     61352     61351     61353
     61352     61353     61354     61355     61354     61356     61355     61356
     61357     61358     61357     61359     61358     61359     61360     61361
     61360     61362     61361     61362     61363     61364     61363     61365
     61364     61365     61366     61367     61366     61368     61367     61368
     61369     61370     61369     61371     61370     61371     61372     61373
     61372     61374     61373     61374     61375     61376     61375     61377
     61376     61377     61378     61379     61378     61380     61379     61380
     61381     61382     61381     61383     61382     61383     61384     61385
     61384     61386     61385     61386     61387     61388     61387     61389
     61388     61389     61390     61391     61390     61392     61391     61392
     61393     61394     61393     61395     61394     61395     61396     61397
     61396     61398     61397     61398     61399     61400     61399     61401
     61400     61401     61402     61403     61402     61404     61403     61404
     61405     61406     61405     61407     61406     61407     61408     61409
     61408     61410     61409     61410     61411     61412     61411     61413
     61412     61413     61414     61415     61414     61416     61415     61416
     61417     61418     61417     61419     61418     61419     61420     61421
     61420     61422     61421     61422     61423     61424     61423     61425
     61424     61425     61426     61427     61426     61428     61427     61428
     61429     61430     61429     61431     61430     61431     61432     61433
     61432     61434     61433     61434     61435     61436     61435     61437
     61436     61437     61438     61439     61438     61440     61439     61440
     61441     61442     61441     61443     61442     61443     61444     61445
     61444     61446     61445     61446     61447     61448     61447     61449
     61448     61449     61450     61451     61450     61452     61451     61452
     61453     61454     61453     61455     61454     61455     61456     61457
     61456     61458     61457     61458     61459     61460     61459     61461
     61460     61461     61462     61463     61462     61464     61463     61464
     61465     61466     61465     61467     61466     61467     61468     61469
     61468     61470     61469     61470     61471     61472     61471     61473
     61472     61473     61474     61475     61474     61476     61475     61476
     61477     61478     61477     61479     61478     61479     61480     61481
     61480     61482     61481     61482     61483     61484     61483     61485
     61484     61485     61486     61487     61486     61488     61487     61488
     61489     61490     61489     61491     61490     61491     61492     61493
     61492     61494     61493     61494     61495     61496     61495     61497
     61496     61497     61498     61499     61498     61500     61499     61500
     61501     61502     61501     61503     61502     61503     61504     61505
     61504     61506     61505     61506     61507     61508     61507     61509
     61508     61509     61510     61511     61510     61512     61511     61512
     61513     61514     61513     61515     61514     61515     61516     61517
     61516     61518     61517     61518     61519     61520     61519     61521
     61520     61521     61522     61523     61522     61524     61523     61524
     61525     61526     61525     61527     61526     61527     61528     61529
     61528     61530     61529     61530     61531     61532     61531     61533
     61532     61533     61534     61535     61534     61536     61535     61536
     61537     61538     61537     61539     61538     61539     61540     61541
     61540     61542     61541     61542     61543     61544     61543     61545
     61544     61545     61546     61547     61546     61548     61547     61548
     61549     61550     61549     61551     61550     61551     61552     61553
     61552     61554     61553     61554     61555     61556     61555     61557
     61556     61557     61558     61559     61558     61560     61559     61560
     61561     61562     61561     61563     61562     61563     61564     61565
     61564     61566     61565     61566     61567     61568     61567     61569
     61568     61569     61570     61571     61570     61572     61571     61572
     61573     61574     61573     61575     61574     61575     61576     61577
     61576     61578     61577     61578     61579     61580     61579     61581
     61580     61581     61582     61583     61582     61584     61583     61584
     61585     61586     61585     61587     61586     61587     61588     61589
     61588     61590     61589     61590     61591     61592     61591     61593
     61592     61593     61594     61595     61594     61596     61595     61596
     61597     61598     61597     61599     61598     61599     61600     61601
     61600     61602     61601     61602     61603     61604     61603     61605
     61604     61605     61606     61607     61606     61608     61607     61608
     61609     61610     61609     61611     61610     61611     61612     61613
     61612     61614     61613     61614     61615     61616     61615     61617
     61616     61617     61618     61619     61618     61620     61619     61620
     61621     61622     61621     61623     61622     61623     61624     61625
     61624     61626     61625     61626     61627     61628     61627     61629
     61628     61629     61630     61631     61630     61632     61631     61632
     61633     61634     61633     61635     61634     61635     61636     61637
     61636     61638     61637     61638     61639     61640     61639     61641
     61640     61641     61642     61643     61642     61644     61643     61644
     61645     61646     61645     61647     61646     61647     61648     61649
     61648     61650     61649     61650     61651     61652     61651     61653
     61652     61653     61654     61655     61654     61656     61655     61656
     61657     61658     61657     61659     61658     61659     61660     61661
     61660     61662     61661     61662     61663     61664     61663     61665
     61664     61665     61666     61667     61666     61668     61667     61668
     61669     61670     61669     61671     61670     61671     61672     61673
     61672     61674     61673     61674     61675     61676     61675     61677
     61676     61677     61678     61679     61678     61680     61679     61680
     61681     61682     61681     61683     61682     61683     61684     61685
     61684     61686     61685     61686     61687     61688     61687     61689
     61688     61689     61690     61691     61690     61692     61691     61692
     61693     61694     61693     61695     61694     61695     61696     61697
     61696     61698     61697     61698     61699     61700     61699     61701
     61700     61701     61702     61703     61702     61704     61703     61704
     61705     61706     61705     61707     61706     61707     61708     61709
     61708     61710     61709     61710     61711     61712     61711     61713
     61712     61713     61714     61715     61714     61716     61715     61716
     61717     61718     61717     61719     61718     61719     61720     61721
     61720     61722     61721     61722     61723     61724     61723     61725
     61724     61725     61726     61727     61726     61728     61727     61728
     61729     61730     61729     61731     61730     61731     61732     61733
     61732     61734     61733     61734     61735     61736     61735     61737
     61736     61737     61738     61739     61738     61740     61739     61740
     61741     61742     61741     61743     61742     61743     61744     61745
     61744     61746     61745     61746     61747     61748     61747     61749
     61748     61749     61750     61751     61750     61752     61751     61752
     61753     61754     61753     61755     61754     61755     61756     61757
     61756     61758     61757     61758     61759     61760     61759     61761
     61760     61761     61762     61763     61762     61764     61763     61764
     61765     61766     61765     61767     61766     61767     61768     61769
     61768     61770     61769     61770     61771     61772     61771     61773
     61772     61773     61774     61775     61774     61776     61775     61776
     61777     61778     61777     61779     61778     61779     61780     61781
     61780     61782     61781     61782     61783     61784     61783     61785
     61784     61785     61786     61787     61786     61788     61787     61788
     61789     61790     61789     61791     61790     61791     61792     61793
     61792     61794     61793     61794     61795     61796     61795     61797
     61796     61797     61798     61799     61798     61800     61799     61800
     61801     61802     61801     61803     61802     61803     61804     61805
     61804     61806     61805     61806     61807     61808     61807     61809
     61808     61809     61810     61811     61810     61812     61811     61812
     61813     61814     61813     61815     61814     61815     61816     61817
     61816     61818     61817     61818     61819     61820     61819     61821
     61820     61821     61822     61823     61822     61824     61823     61824
     61825     61826     61825     61827     61826     61827     61828     61829
     61828     61830     61829     61830     61831     61832     61831     61833
     61832     61833     61834     61835     61834     61836     61835     61836
     61837     61838     61837     61839     61838     61839     61840     61841
     61840     61842     61841     61842     61843     61844     61843     61845
     61844     61845     61846     61847     61846     61848     61847     61848
     61849     61850     61849     61851     61850     61851     61852     61853
     61852     61854     61853     61854     61855     61856     61855     61857
     61856     61857     61858     61859     61858     61860     61859     61860
     61861     61862     61861     61863     61862     61863     61864     61865
     61864     61866     61865     61866     61867     61868     61867     61869
     61868     61869     61870     61871     61870     61872     61871     61872
     61873     61874     61873     61875     61874     61875     61876     61877
     61876     61878     61877     61878     61879     61880     61879     61881
     61880     61881     61882     61883     61882     61884     61883     61884
     61885     61886     61885     61887     61886     61887     61888     61889
     61888     61890     61889     61890     61891     61892     61891     61893
     61892     61893     61894     61895     61894     61896     61895     61896
     61897     61898     61897     61899     61898     61899     61900     61901
     61900     61902     61901     61902     61903     61904     61903     61905
     61904     61905     61906     61907     61906     61908     61907     61908
     61909     61910     61909     61911     61910     61911     61912     61913
     61912     61914     61913     61914     61915     61916     61915     61917
     61916     61917     61918     61919     61918     61920     61919     61920
     61921     61922     61921     61923     61922     61923     61924     61925
     61924     61926     61925     61926     61927     61928     61927     61929
     61928     61929     61930     61931     61930     61932     61931     61932
     61933     61934     61933     61935     61934     61935     61936     61937
     61936     61938     61937     61938     61939     61940     61939     61941
     61940     61941     61942     61943     61942     61944     61943     61944
     61945     61946     61945     61947     61946     61947     61948     61949
     61948     61950     61949     61950     61951     61952     61951     61953
     61952     61953     61954     61955     61954     61956     61955     61956
     61957     61958     61957     61959     61958     61959     61960     61961
     61960     61962     61961     61962     61963     61964     61963     61965
     61964     61965     61966     61967     61966     61968     61967     61968
     61969     61970     61969     61971     61970     61971     61972     61973
     61972     61974     61973     61974     61975     61976     61975     61977
     61976     61977     61978     61979     61978     61980     61979     61980
     61981     61982     61981     61983     61982     61983     61984     61985
     61984     61986     61985     61986     61987     61988     61987     61989
     61988     61989     61990     61991     61990     61992     61991     61992
     61993     61994     61993     61995     61994     61995     61996     61997
     61996     61998     61997     61998     61999     62000     61999     62001
     62000     62001     62002     62003     62002     62004     62003     62004
     62005     62006     62005     62007     62006     62007     62008     62009
     62008     62010     62009     62010     62011     62012     62011     62013
     62012     62013     62014     62015     62014     62016     62015     62016
     62017     62018     62017     62019     62018     62019     62020     62021
     62020     62022     62021     62022     62023     62024     62023     62025
     62024     62025     62026     62027     62026     62028     62027     62028
     62029     62030     62029     62031     62030     62031     62032     62033
     62032     62034     62033     62034     62035     62036     62035     62037
     62036     62037     62038     62039     62038     62040     62039     62040
     62041     62042     62041     62043     62042     62043     62044     62045
     62044     62046     62045     62046     62047     62048     62047     62049
     62048     62049     62050     62051     62050     62052     62051     62052
     62053     62054     62053     62055     62054     62055     62056     62057
     62056     62058     62057     62058     62059     62060     62059     62061
     62060     62061     62062     62063     62062     62064     62063     62064
     62065     62066     62065     62067     62066     62067     62068     62069
     62068     62070     62069     62070     62071     62072     62071     62073
     62072     62073     62074     62075     62074     62076     62075     62076
     62077     62078     62077     62079     62078     62079     62080     62081
     62080     62082     62081     62082     62083     62084     62083     62085
     62084     62085     62086     62087     62086     62088     62087     62088
     62089     62090     62089     62091     62090     62091     62092     62093
     62092     62094     62093     62094     62095     62096     62095     62097
     62096     62097     62098     62099     62098     62100     62099     62100
     62101     62102     62101     62103     62102     62103     62104     62105
     62104     62106     62105     62106     62107     62108     62107     62109
     62108     62109     62110     62111     62110     62112     62111     62112
     62113     62114     62113     62115     62114     62115     62116     62117
     62116     62118     62117     62118     62119     62120     62119     62121
     62120     62121     62122     62123     62122     62124     62123     62124
     62125     62126     62125     62127     62126     62127     62128     62129
     62128     62130     62129     62130     62131     62132     62131     62133
     62132     62133     62134     62135     62134     62136     62135     62136
     62137     62138     62137     62139     62138     62139     62140     62141
     62140     62142     62141     62142     62143     62144     62143     62145
     62144     62145     62146     62147     62146     62148     62147     62148
     62149     62150     62149     62151     62150     62151     62152     62153
     62152     62154     62153     62154     62155     62156     62155     62157
     62156     62157     62158     62159     62158     62160     62159     62160
     62161     62162     62161     62163     62162     62163     62164     62165
     62164     62166     62165     62166     62167     62168     62167     62169
     62168     62169     62170     62171     62170     62172     62171     62172
     62173     62174     62173     62175     62174     62175     62176     62177
     62176     62178     62177     62178     62179     62180     62179     62181
     62180     62181     62182     62183     62182     62184     62183     62184
     62185     62186     62185     62187     62186     62187     62188     62189
     62188     62190     62189     62190     62191     62192     62191     62193
     62192     62193     62194     62195     62194     62196     62195     62196
     62197     62198     62197     62199     62198     62199     62200     62201
     62200     62202     62201     62202     62203     62204     62203     62205
     62204     62205     62206     62207     62206     62208     62207     62208
     62209     62210     62209     62211     62210     62211     62212     62213
     62212     62214     62213     62214     62215     62216     62215     62217
     62216     62217     62218     62219     62218     62220     62219     62220
     62221     62222     62221     62223     62222     62223     62224     62225
     62224     62226     62225     62226     62227     62228     62227     62229
     62228     62229     62230     62231     62230     62232     62231     62232
     62233     62234     62233     62235     62234     62235     62236     62237
     62236     62238     62237     62238     62239     62240     62239     62241
     62240     62241     62242     62243     62242     62244     62243     62244
     62245     62246     62245     62247     62246     62247     62248     62249
     62248     62250     62249     62250     62251     62252     62251     62253
     62252     62253     62254     62255     62254     62256     62255     62256
     62257     62258     62257     62259     62258     62259     62260     62261
     62260     62262     62261     62262     62263     62264     62263     62265
     62264     62265     62266     62267     62266     62268     62267     62268
     62269     62270     62269     62271     62270     62271     62272     62273
     62272     62274     62273     62274     62275     62276     62275     62277
     62276     62277     62278     62279     62278     62280     62279     62280
     62281     62282     62281     62283     62282     62283     62284     62285
     62284     62286     62285     62286     62287     62288     62287     62289
     62288     62289     62290     62291     62290     62292     62291     62292
     62293     62294     62293     62295     62294     62295     62296     62297
     62296     62298     62297     62298     62299     62300     62299     62301
     62300     62301     62302     62303     62302     62304     62303     62304
     62305     62306     62305     62307     62306     62307     62308     62309
     62308     62310     62309     62310     62311     62312     62311     62313
     62312     62313     62314     62315     62314     62316     62315     62316
     62317     62318     62317     62319     62318     62319     62320     62321
     62320     62322     62321     62322     62323     62324     62323     62325
     62324     62325     62326     62327     62326     62328     62327     62328
     62329     62330     62329     62331     62330     62331     62332     62333
     62332     62334     62333     62334     62335     62336     62335     62337
     62336     62337     62338     62339     62338     62340     62339     62340
     62341     62342     62341     62343     62342     62343     62344     62345
     62344     62346     62345     62346     62347     62348     62347     62349
     62348     62349     62350     62351     62350     62352     62351     62352
     62353     62354     62353     62355     62354     62355     62356     62357
     62356     62358     62357     62358     62359     62360     62359     62361
     62360     62361     62362     62363     62362     62364     62363     62364
     62365     62366     62365     62367     62366     62367     62368     62369
     62368     62370     62369     62370     62371     62372     62371     62373
     62372     62373     62374     62375     62374     62376     62375     62376
     62377     62378     62377     62379     62378     62379     62380     62381
     62380     62382     62381     62382     62383     62384     62383     62385
     62384     62385     62386     62387     62386     62388     62387     62388
     62389     62390     62389     62391     62390     62391     62392     62393
     62392     62394     62393     62394     62395     62396     62395     62397
     62396     62397     62398     62399     62398     62400     62399     62400
     62401     62402     62401     62403     62402     62403     62404     62405
     62404     62406     62405     62406     62407     62408     62407     62409
     62408     62409     62410     62411     62410     62412     62411     62412
     62413     62414     62413     62415     62414     62415     62416     62417
     62416     62418     62417     62418     62419     62420     62419     62421
     62420     62421     62422     62423     62422     62424     62423     62424
     62425     62426     62425     62427     62426     62427     62428     62429
     62428     62430     62429     62430     62431     62432     62431     62433
     62432     62433     62434     62435     62434     62436     62435     62436
     62437     62438     62437     62439     62438     62439     62440     62441
     62440     62442     62441     62442     62443     62444     62443     62445
     62444     62445     62446     62447     62446     62448     62447     62448
     62449     62450     62449     62451     62450     62451     62452     62453
     62452     62454     62453     62454     62455     62456     62455     62457
     62456     62457     62458     62459     62458     62460     62459     62460
     62461     62462     62461     62463     62462     62463     62464     62465
     62464     62466     62465     62466     62467     62468     62467     62469
     62468     62469     62470     62471     62470     62472     62471     62472
     62473     62474     62473     62475     62474     62475     62476     62477
     62476     62478     62477     62478     62479     62480     62479     62481
     62480     62481     62482     62483     62482     62484     62483     62484
     62485     62486     62485     62487     62486     62487     62488     62489
     62488     62490     62489     62490     62491     62492     62491     62493
     62492     62493     62494     62495     62494     62496     62495     62496
     62497     62498     62497     62499     62498     62499     62500     62501
     62500     62502     62501     62502     62503     62504     62503     62505
     62504     62505     62506     62507     62506     62508     62507     62508
     62509     62510     62509     62511     62510     62511     62512     62513
     62512     62514     62513     62514     62515     62516     62515     62517
     62516     62517     62518     62519     62518     62520     62519     62520
     62521     62522     62521     62523     62522     62523     62524     62525
     62524     62526     62525     62526     62527     62528     62527     62529
     62528     62529     62530     62531     62530     62532     62531     62532
     62533     62534     62533     62535     62534     62535     62536     62537
     62536     62538     62537     62538     62539     62540     62539     62541
     62540     62541     62542     62543     62542     62544     62543     62544
     62545     62546     62545     62547     62546     62547     62548     62549
     62548     62550     62549     62550     62551     62552     62551     62553
     62552     62553     62554     62555     62554     62556     62555     62556
     62557     62558     62557     62559     62558     62559     62560     62561
     62560     62562     62561     62562     62563     62564     62563     62565
     62564     62565     62566     62567     62566     62568     62567     62568
     62569     62570     62569     62571     62570     62571     62572     62573
     62572     62574     62573     62574     62575     62576     62575     62577
     62576     62577     62578     62579     62578     62580     62579     62580
     62581     62582     62581     62583     62582     62583     62584     62585
     62584     62586     62585     62586     62587     62588     62587     62589
     62588     62589     62590     62591     62590     62592     62591     62592
     62593     62594     62593     62595     62594     62595     62596     62597
     62596     62598     62597     62598     62599     62600     62599     62601
     62600     62601     62602     62603     62602     62604     62603     62604
     62605     62606     62605     62607     62606     62607     62608     62609
     62608     62610     62609     62610     62611     62612     62611     62613
     62612     62613     62614     62615     62614     62616     62615     62616
     62617     62618     62617     62619     62618     62619     62620     62621
     62620     62622     62621     62622     62623     62624     62623     62625
     62624     62625     62626     62627     62626     62628     62627     62628
     62629     62630     62629     62631     62630     62631     62632     62633
     62632     62634     62633     62634     62635     62636     62635     62637
     62636     62637     62638     62639     62638     62640     62639     62640
     62641     62642     62641     62643     62642     62643     62644     62645
     62644     62646     62645     62646     62647     62648     62647     62649
     62648     62649     62650     62651     62650     62652     62651     62652
     62653     62654     62653     62655     62654     62655     62656     62657
     62656     62658     62657     62658     62659     62660     62659     62661
     62660     62661     62662     62663     62662     62664     62663     62664
     62665     62666     62665     62667     62666     62667     62668     62669
     62668     62670     62669     62670     62671     62672     62671     62673
     62672     62673     62674     62675     62674     62676     62675     62676
     62677     62678     62677     62679     62678     62679     62680     62681
     62680     62682     62681     62682     62683     62684     62683     62685
     62684     62685     62686     62687     62686     62688     62687     62688
     62689     62690     62689     62691     62690     62691     62692     62693
     62692     62694     62693     62694     62695     62696     62695     62697
     62696     62697     62698     62699     62698     62700     62699     62700
     62701     62702     62701     62703     62702     62703     62704     62705
     62704     62706     62705     62706     62707     62708     62707     62709
     62708     62709     62710     62711     62710     62712     62711     62712
     62713     62714     62713     62715     62714     62715     62716     62717
     62716     62718     62717     62718     62719     62720     62719     62721
     62720     62721     62722     62723     62722     62724     62723     62724
     62725     62726     62725     62727     62726     62727     62728     62729
     62728     62730     62729     62730     62731     62732     62731     62733
     62732     62733     62734     62735     62734     62736     62735     62736
     62737     62738     62737     62739     62738     62739     62740     62741
     62740     62742     62741     62742     62743     62744     62743     62745
     62744     62745     62746     62747     62746     62748     62747     62748
     62749     62750     62749     62751     62750     62751     62752     62753
     62752     62754     62753     62754     62755     62756     62755     62757
     62756     62757     62758     62759     62758     62760     62759     62760
     62761     62762     62761     62763     62762     62763     62764     62765
     62764     62766     62765     62766     62767     62768     62767     62769
     62768     62769     62770     62771     62770     62772     62771     62772
     62773     62774     62773     62775     62774     62775     62776     62777
     62776     62778     62777     62778     62779     62780     62779     62781
     62780     62781     62782     62783     62782     62784     62783     62784
     62785     62786     62785     62787     62786     62787     62788     62789
     62788     62790     62789     62790     62791     62792     62791     62793
     62792     62793     62794     62795     62794     62796     62795     62796
     62797     62798     62797     62799     62798     62799     62800     62801
     62800     62802     62801     62802     62803     62804     62803     62805
     62804     62805     62806     62807     62806     62808     62807     62808
     62809     62810     62809     62811     62810     62811     62812     62813
     62812     62814     62813     62814     62815     62816     62815     62817
     62816     62817     62818     62819     62818     62820     62819     62820
     62821     62822     62821     62823     62822     62823     62824     62825
     62824     62826     62825     62826     62827     62828     62827     62829
     62828     62829     62830     62831     62830     62832     62831     62832
     62833     62834     62833     62835     62834     62835     62836     62837
     62836     62838     62837     62838     62839     62840     62839     62841
     62840     62841     62842     62843     62842     62844     62843     62844
     62845     62846     62845     62847     62846     62847     62848     62849
     62848     62850     62849     62850     62851     62852     62851     62853
     62852     62853     62854     62855     62854     62856     62855     62856
     62857     62858     62857     62859     62858     62859     62860     62861
     62860     62862     62861     62862     62863     62864     62863     62865
     62864     62865     62866     62867     62866     62868     62867     62868
     62869     62870     62869     62871     62870     62871     62872     62873
     62872     62874     62873     62874     62875     62876     62875     62877
     62876     62877     62878     62879     62878     62880     62879     62880
     62881     62882     62881     62883     62882     62883     62884     62885
     62884     62886     62885     62886     62887     62888     62887     62889
     62888     62889     62890     62891     62890     62892     62891     62892
     62893     62894     62893     62895     62894     62895     62896     62897
     62896     62898     62897     62898     62899     62900     62899     62901
     62900     62901     62902     62903     62902     62904     62903     62904
     62905     62906     62905     62907     62906     62907     62908     62909
     62908     62910     62909     62910     62911     62912     62911     62913
     62912     62913     62914     62915     62914     62916     62915     62916
     62917     62918     62917     62919     62918     62919     62920     62921
     62920     62922     62921     62922     62923     62924     62923     62925
     62924     62925     62926     62927     62926     62928     62927     62928
     62929     62930     62929     62931     62930     62931     62932     62933
     62932     62934     62933     62934     62935     62936     62935     62937
     62936     62937     62938     62939     62938     62940     62939     62940
     62941     62942     62941     62943     62942     62943     62944     62945
     62944     62946     62945     62946     62947     62948     62947     62949
     62948     62949     62950     62951     62950     62952     62951     62952
     62953     62954     62953     62955     62954     62955     62956     62957
     62956     62958     62957     62958     62959     62960     62959     62961
     62960     62961     62962     62963     62962     62964     62963     62964
     62965     62966     62965     62967     62966     62967     62968     62969
     62968     62970     62969     62970     62971     62972     62971     62973
     62972     62973     62974     62975     62974     62976     62975     62976
     62977     62978     62977     62979     62978     62979     62980     62981
     62980     62982     62981     62982     62983     62984     62983     62985
     62984     62985     62986     62987     62986     62988     62987     62988
     62989     62990     62989     62991     62990     62991     62992     62993
     62992     62994     62993     62994     62995     62996     62995     62997
     62996     62997     62998     62999     62998     63000     62999     63000
     63001     63002     63001     63003     63002     63003     63004     63005
     63004     63006     63005     63006     63007     63008     63007     63009
     63008     63009     63010     63011     63010     63012     63011     63012
     63013     63014     63013     63015     63014     63015     63016     63017
     63016     63018     63017     63018     63019     63020     63019     63021
     63020     63021     63022     63023     63022     63024     63023     63024
     63025     63026     63025     63027     63026     63027     63028     63029
     63028     63030     63029     63030     63031     63032     63031     63033
     63032     63033     63034     63035     63034     63036     63035     63036
     63037     63038     63037     63039     63038     63039     63040     63041
     63040     63042     63041     63042     63043     63044     63043     63045
     63044     63045     63046     63047     63046     63048     63047     63048
     63049     63050     63049     63051     63050     63051     63052     63053
     63052     63054     63053     63054     63055     63056     63055     63057
     63056     63057     63058     63059     63058     63060     63059     63060
     63061     63062     63061     63063     63062     63063     63064     63065
     63064     63066     63065     63066     63067     63068     63067     63069
     63068     63069     63070     63071     63070     63072     63071     63072
     63073     63074     63073     63075     63074     63075     63076     63077
     63076     63078     63077     63078     63079     63080     63079     63081
     63080     63081     63082     63083     63082     63084     63083     63084
     63085     63086     63085     63087     63086     63087     63088     63089
     63088     63090     63089     63090     63091     63092     63091     63093
     63092     63093     63094     63095     63094     63096     63095     63096
     63097     63098     63097     63099     63098     63099     63100     63101
     63100     63102     63101     63102     63103     63104     63103     63105
     63104     63105     63106     63107     63106     63108     63107     63108
     63109     63110     63109     63111     63110     63111     63112     63113
     63112     63114     63113     63114     63115     63116     63115     63117
     63116     63117     63118     63119     63118     63120     63119     63120
     63121     63122     63121     63123     63122     63123     63124     63125
     63124     63126     63125     63126     63127     63128     63127     63129
     63128     63129     63130     63131     63130     63132     63131     63132
     63133     63134     63133     63135     63134     63135     63136     63137
     63136     63138     63137     63138     63139     63140     63139     63141
     63140     63141     63142     63143     63142     63144     63143     63144
     63145     63146     63145     63147     63146     63147     63148     63149
     63148     63150     63149     63150     63151     63152     63151     63153
     63152     63153     63154     63155     63154     63156     63155     63156
     63157     63158     63157     63159     63158     63159     63160     63161
     63160     63162     63161     63162     63163     63164     63163     63165
     63164     63165     63166     63167     63166     63168     63167     63168
     63169     63170     63169     63171     63170     63171     63172     63173
     63172     63174     63173     63174     63175     63176     63175     63177
     63176     63177     63178     63179     63178     63180     63179     63180
     63181     63182     63181     63183     63182     63183     63184     63185
     63184     63186     63185     63186     63187     63188     63187     63189
     63188     63189     63190     63191     63190     63192     63191     63192
     63193     63194     63193     63195     63194     63195     63196     63197
     63196     63198     63197     63198     63199     63200     63199     63201
     63200     63201     63202     63203     63202     63204     63203     63204
     63205     63206     63205     63207     63206     63207     63208     63209
     63208     63210     63209     63210     63211     63212     63211     63213
     63212     63213     63214     63215     63214     63216     63215     63216
     63217     63218     63217     63219     63218     63219     63220     63221
     63220     63222     63221     63222     63223     63224     63223     63225
     63224     63225     63226     63227     63226     63228     63227     63228
     63229     63230     63229     63231     63230     63231     63232     63233
     63232     63234     63233     63234     63235     63236     63235     63237
     63236     63237     63238     63239     63238     63240     63239     63240
     63241     63242     63241     63243     63242     63243     63244     63245
     63244     63246     63245     63246     63247     63248     63247     63249
     63248     63249     63250     63251     63250     63252     63251     63252
     63253     63254     63253     63255     63254     63255     63256     63257
     63256     63258     63257     63258     63259     63260     63259     63261
     63260     63261     63262     63263     63262     63264     63263     63264
     63265     63266     63265     63267     63266     63267     63268     63269
     63268     63270     63269     63270     63271     63272     63271     63273
     63272     63273     63274     63275     63274     63276     63275     63276
     63277     63278     63277     63279     63278     63279     63280     63281
     63280     63282     63281     63282     63283     63284     63283     63285
     63284     63285     63286     63287     63286     63288     63287     63288
     63289     63290     63289     63291     63290     63291     63292     63293
     63292     63294     63293     63294     63295     63296     63295     63297
     63296     63297     63298     63299     63298     63300     63299     63300
     63301     63302     63301     63303     63302     63303     63304     63305
     63304     63306     63305     63306     63307     63308     63307     63309
     63308     63309     63310     63311     63310     63312     63311     63312
     63313     63314     63313     63315     63314     63315     63316     63317
     63316     63318     63317     63318     63319     63320     63319     63321
     63320     63321     63322     63323     63322     63324     63323     63324
     63325     63326     63325     63327     63326     63327     63328     63329
     63328     63330     63329     63330     63331     63332     63331     63333
     63332     63333     63334     63335     63334     63336     63335     63336
     63337     63338     63337     63339     63338     63339     63340     63341
     63340     63342     63341     63342     63343     63344     63343     63345
     63344     63345     63346     63347     63346     63348     63347     63348
     63349     63350     63349     63351     63350     63351     63352     63353
     63352     63354     63353     63354     63355     63356     63355     63357
     63356     63357     63358     63359     63358     63360     63359     63360
     63361     63362     63361     63363     63362     63363     63364     63365
     63364     63366     63365     63366     63367     63368     63367     63369
     63368     63369     63370     63371     63370     63372     63371     63372
     63373     63374     63373     63375     63374     63375     63376     63377
     63376     63378     63377     63378     63379     63380     63379     63381
     63380     63381     63382     63383     63382     63384     63383     63384
     63385     63386     63385     63387     63386     63387     63388     63389
     63388     63390     63389     63390     63391     63392     63391     63393
     63392     63393     63394     63395     63394     63396     63395     63396
     63397     63398     63397     63399     63398     63399     63400     63401
     63400     63402     63401     63402     63403     63404     63403     63405
     63404     63405     63406     63407     63406     63408     63407     63408
     63409     63410     63409     63411     63410     63411     63412     63413
     63412     63414     63413     63414     63415     63416     63415     63417
     63416     63417     63418     63419     63418     63420     63419     63420
     63421     63422     63421     63423     63422     63423     63424     63425
     63424     63426     63425     63426     63427     63428     63427     63429
     63428     63429     63430     63431     63430     63432     63431     63432
     63433     63434     63433     63435     63434     63435     63436     63437
     63436     63438     63437     63438     63439     63440     63439     63441
     63440     63441     63442     63443     63442     63444     63443     63444
     63445     63446     63445     63447     63446     63447     63448     63449
     63448     63450     63449     63450     63451     63452     63451     63453
     63452     63453     63454     63455     63454     63456     63455     63456
     63457     63458     63457     63459     63458     63459     63460     63461
     63460     63462     63461     63462     63463     63464     63463     63465
     63464     63465     63466     63467     63466     63468     63467     63468
     63469     63470     63469     63471     63470     63471     63472     63473
     63472     63474     63473     63474     63475     63476     63475     63477
     63476     63477     63478     63479     63478     63480     63479     63480
     63481     63482     63481     63483     63482     63483     63484     63485
     63484     63486     63485     63486     63487     63488     63487     63489
     63488     63489     63490     63491     63490     63492     63491     63492
     63493     63494     63493     63495     63494     63495     63496     63497
     63496     63498     63497     63498     63499     63500     63499     63501
     63500     63501     63502     63503     63502     63504     63503     63504
     63505     63506     63505     63507     63506     63507     63508     63509
     63508     63510     63509     63510     63511     63512     63511     63513
     63512     63513     63514     63515     63514     63516     63515     63516
     63517     63518     63517     63519     63518     63519     63520     63521
     63520     63522     63521     63522     63523     63524     63523     63525
     63524     63525     63526     63527     63526     63528     63527     63528
     63529     63530     63529     63531     63530     63531     63532     63533
     63532     63534     63533     63534     63535     63536     63535     63537
     63536     63537     63538     63539     63538     63540     63539     63540
     63541     63542     63541     63543     63542     63543     63544     63545
     63544     63546     63545     63546     63547     63548     63547     63549
     63548     63549     63550     63551     63550     63552     63551     63552
     63553     63554     63553     63555     63554     63555     63556     63557
     63556     63558     63557     63558     63559     63560     63559     63561
     63560     63561     63562     63563     63562     63564     63563     63564
     63565     63566     63565     63567     63566     63567     63568     63569
     63568     63570     63569     63570     63571     63572     63571     63573
     63572     63573     63574     63575     63574     63576     63575     63576
     63577     63578     63577     63579     63578     63579     63580     63581
     63580     63582     63581     63582     63583     63584     63583     63585
     63584     63585     63586     63587     63586     63588     63587     63588
     63589     63590     63589     63591     63590     63591     63592     63593
     63592     63594     63593     63594     63595     63596     63595     63597
     63596     63597     63598     63599     63598     63600     63599     63600
     63601     63602     63601     63603     63602     63603     63604     63605
     63604     63606     63605     63606     63607     63608     63607     63609
     63608     63609     63610     63611     63610     63612     63611     63612
     63613     63614     63613     63615     63614     63615     63616     63617
     63616     63618     63617     63618     63619     63620     63619     63621
     63620     63621     63622     63623     63622     63624     63623     63624
     63625     63626     63625     63627     63626     63627     63628     63629
     63628     63630     63629     63630     63631     63632     63631     63633
     63632     63633     63634     63635     63634     63636     63635     63636
     63637     63638     63637     63639     63638     63639     63640     63641
     63640     63642     63641     63642     63643     63644     63643     63645
     63644     63645     63646     63647     63646     63648     63647     63648
     63649     63650     63649     63651     63650     63651     63652     63653
     63652     63654     63653     63654     63655     63656     63655     63657
     63656     63657     63658     63659     63658     63660     63659     63660
     63661     63662     63661     63663     63662     63663     63664     63665
     63664     63666     63665     63666     63667     63668     63667     63669
     63668     63669     63670     63671     63670     63672     63671     63672
     63673     63674     63673     63675     63674     63675     63676     63677
     63676     63678     63677     63678     63679     63680     63679     63681
     63680     63681     63682     63683     63682     63684     63683     63684
     63685     63686     63685     63687     63686     63687     63688     63689
     63688     63690     63689     63690     63691     63692     63691     63693
     63692     63693     63694     63695     63694     63696     63695     63696
     63697     63698     63697     63699     63698     63699     63700     63701
     63700     63702     63701     63702     63703     63704     63703     63705
     63704     63705     63706     63707     63706     63708     63707     63708
     63709     63710     63709     63711     63710     63711     63712     63713
     63712     63714     63713     63714     63715     63716     63715     63717
     63716     63717     63718     63719     63718     63720     63719     63720
     63721     63722     63721     63723     63722     63723     63724     63725
     63724     63726     63725     63726     63727     63728     63727     63729
     63728     63729     63730     63731     63730     63732     63731     63732
     63733     63734     63733     63735     63734     63735     63736     63737
     63736     63738     63737     63738     63739     63740     63739     63741
     63740     63741     63742     63743     63742     63744     63743     63744
     63745     63746     63745     63747     63746     63747     63748     63749
     63748     63750     63749     63750     63751     63752     63751     63753
     63752     63753     63754     63755     63754     63756     63755     63756
     63757     63758     63757     63759     63758     63759     63760     63761
     63760     63762     63761     63762     63763     63764     63763     63765
     63764     63765     63766     63767     63766     63768     63767     63768
     63769     63770     63769     63771     63770     63771     63772     63773
     63772     63774     63773     63774     63775     63776     63775     63777
     63776     63777     63778     63779     63778     63780     63779     63780
     63781     63782     63781     63783     63782     63783     63784     63785
     63784     63786     63785     63786     63787     63788     63787     63789
     63788     63789     63790     63791     63790     63792     63791     63792
     63793     63794     63793     63795     63794     63795     63796     63797
     63796     63798     63797     63798     63799     63800     63799     63801
     63800     63801     63802     63803     63802     63804     63803     63804
     63805     63806     63805     63807     63806     63807     63808     63809
     63808     63810     63809     63810     63811     63812     63811     63813
     63812     63813     63814     63815     63814     63816     63815     63816
     63817     63818     63817     63819     63818     63819     63820     63821
     63820     63822     63821     63822     63823     63824     63823     63825
     63824     63825     63826     63827     63826     63828     63827     63828
     63829     63830     63829     63831     63830     63831     63832     63833
     63832     63834     63833     63834     63835     63836     63835     63837
     63836     63837     63838     63839     63838     63840     63839     63840
     63841     63842     63841     63843     63842     63843     63844     63845
     63844     63846     63845     63846     63847     63848     63847     63849
     63848     63849     63850     63851     63850     63852     63851     63852
     63853     63854     63853     63855     63854     63855     63856     63857
     63856     63858     63857     63858     63859     63860     63859     63861
     63860     63861     63862     63863     63862     63864     63863     63864
     63865     63866     63865     63867     63866     63867     63868     63869
     63868     63870     63869     63870     63871     63872     63871     63873
     63872     63873     63874     63875     63874     63876     63875     63876
     63877     63878     63877     63879     63878     63879     63880     63881
     63880     63882     63881     63882     63883     63884     63883     63885
     63884     63885     63886     63887     63886     63888     63887     63888
     63889     63890     63889     63891     63890     63891     63892     63893
     63892     63894     63893     63894     63895     63896     63895     63897
     63896     63897     63898     63899     63898     63900     63899     63900
     63901     63902     63901     63903     63902     63903     63904     63905
     63904     63906     63905     63906     63907     63908     63907     63909
     63908     63909     63910     63911     63910     63912     63911     63912
     63913     63914     63913     63915     63914     63915     63916     63917
     63916     63918     63917     63918     63919     63920     63919     63921
     63920     63921     63922     63923     63922     63924     63923     63924
     63925     63926     63925     63927     63926     63927     63928     63929
     63928     63930     63929     63930     63931     63932     63931     63933
     63932     63933     63934     63935     63934     63936     63935     63936
     63937     63938     63937     63939     63938     63939     63940     63941
     63940     63942     63941     63942     63943     63944     63943     63945
     63944     63945     63946     63947     63946     63948     63947     63948
     63949     63950     63949     63951     63950     63951     63952     63953
     63952     63954     63953     63954     63955     63956     63955     63957
     63956     63957     63958     63959     63958     63960     63959     63960
     63961     63962     63961     63963     63962     63963     63964     63965
     63964     63966     63965     63966     63967     63968     63967     63969
     63968     63969     63970     63971     63970     63972     63971     63972
     63973     63974     63973     63975     63974     63975     63976     63977
     63976     63978     63977     63978     63979     63980     63979     63981
     63980     63981     63982     63983     63982     63984     63983     63984
     63985     63986     63985     63987     63986     63987     63988     63989
     63988     63990     63989     63990     63991     63992     63991     63993
     63992     63993     63994     63995     63994     63996     63995     63996
     63997     63998     63997     63999     63998     63999     64000     64001
     64000     64002     64001     64002     64003     64004     64003     64005
     64004     64005     64006     64007     64006     64008     64007     64008
     64009     64010     64009     64011     64010     64011     64012     64013
     64012     64014     64013     64014     64015     64016     64015     64017
     64016     64017     64018     64019     64018     64020     64019     64020
     64021     64022     64021     64023     64022     64023     64024     64025
     64024     64026     64025     64026     64027     64028     64027     64029
     64028     64029     64030     64031     64030     64032     64031     64032
     64033     64034     64033     64035     64034     64035     64036     64037
     64036     64038     64037     64038     64039     64040     64039     64041
     64040     64041     64042     64043     64042     64044     64043     64044
     64045     64046     64045     64047     64046     64047     64048     64049
     64048     64050     64049     64050     64051     64052     64051     64053
     64052     64053     64054     64055     64054     64056     64055     64056
     64057     64058     64057     64059     64058     64059     64060     64061
     64060     64062     64061     64062     64063     64064     64063     64065
     64064     64065     64066     64067     64066     64068     64067     64068
     64069     64070     64069     64071     64070     64071     64072     64073
     64072     64074     64073     64074     64075     64076     64075     64077
     64076     64077     64078     64079     64078     64080     64079     64080
     64081     64082     64081     64083     64082     64083     64084     64085
     64084     64086     64085     64086     64087     64088     64087     64089
     64088     64089     64090     64091     64090     64092     64091     64092
     64093     64094     64093     64095     64094     64095     64096     64097
     64096     64098     64097     64098     64099     64100     64099     64101
     64100     64101     64102     64103     64102     64104     64103     64104
     64105     64106     64105     64107     64106     64107     64108     64109
     64108     64110     64109     64110     64111     64112     64111     64113
     64112     64113     64114     64115     64114     64116     64115     64116
     64117     64118     64117     64119     64118     64119     64120     64121
     64120     64122     64121     64122     64123     64124     64123     64125
     64124     64125     64126     64127     64126     64128     64127     64128
     64129     64130     64129     64131     64130     64131     64132     64133
     64132     64134     64133     64134     64135     64136     64135     64137
     64136     64137     64138     64139     64138     64140     64139     64140
     64141     64142     64141     64143     64142     64143     64144     64145
     64144     64146     64145     64146     64147     64148     64147     64149
     64148     64149     64150     64151     64150     64152     64151     64152
     64153     64154     64153     64155     64154     64155     64156     64157
     64156     64158     64157     64158     64159     64160     64159     64161
     64160     64161     64162     64163     64162     64164     64163     64164
     64165     64166     64165     64167     64166     64167     64168     64169
     64168     64170     64169     64170     64171     64172     64171     64173
     64172     64173     64174     64175     64174     64176     64175     64176
     64177     64178     64177     64179     64178     64179     64180     64181
     64180     64182     64181     64182     64183     64184     64183     64185
     64184     64185     64186     64187     64186     64188     64187     64188
     64189     64190     64189     64191     64190     64191     64192     64193
     64192     64194     64193     64194     64195     64196     64195     64197
     64196     64197     64198     64199     64198     64200     64199     64200
     64201     64202     64201     64203     64202     64203     64204     64205
     64204     64206     64205     64206     64207     64208     64207     64209
     64208     64209     64210     64211     64210     64212     64211     64212
     64213     64214     64213     64215     64214     64215     64216     64217
     64216     64218     64217     64218     64219     64220     64219     64221
     64220     64221     64222     64223     64222     64224     64223     64224
     64225     64226     64225     64227     64226     64227     64228     64229
     64228     64230     64229     64230     64231     64232     64231     64233
     64232     64233     64234     64235     64234     64236     64235     64236
     64237     64238     64237     64239     64238     64239     64240     64241
     64240     64242     64241     64242     64243     64244     64243     64245
     64244     64245     64246     64247     64246     64248     64247     64248
     64249     64250     64249     64251     64250     64251     64252     64253
     64252     64254     64253     64254     64255     64256     64255     64257
     64256     64257     64258     64259     64258     64260     64259     64260
     64261     64262     64261     64263     64262     64263     64264     64265
     64264     64266     64265     64266     64267     64268     64267     64269
     64268     64269     64270     64271     64270     64272     64271     64272
     64273     64274     64273     64275     64274     64275     64276     64277
     64276     64278     64277     64278     64279     64280     64279     64281
     64280     64281     64282     64283     64282     64284     64283     64284
     64285     64286     64285     64287     64286     64287     64288     64289
     64288     64290     64289     64290     64291     64292     64291     64293
     64292     64293     64294     64295     64294     64296     64295     64296
     64297     64298     64297     64299     64298     64299     64300     64301
     64300     64302     64301     64302     64303     64304     64303     64305
     64304     64305     64306     64307     64306     64308     64307     64308
     64309     64310     64309     64311     64310     64311     64312     64313
     64312     64314     64313     64314     64315     64316     64315     64317
     64316     64317     64318     64319     64318     64320     64319     64320
     64321     64322     64321     64323     64322     64323     64324     64325
     64324     64326     64325     64326     64327     64328     64327     64329
     64328     64329     64330     64331     64330     64332     64331     64332
     64333     64334     64333     64335     64334     64335     64336     64337
     64336     64338     64337     64338     64339     64340     64339     64341
     64340     64341     64342     64343     64342     64344     64343     64344
     64345     64346     64345     64347     64346     64347     64348     64349
     64348     64350     64349     64350     64351     64352     64351     64353
     64352     64353     64354     64355     64354     64356     64355     64356
     64357     64358     64357     64359     64358     64359     64360     64361
     64360     64362     64361     64362     64363     64364     64363     64365
     64364     64365     64366     64367     64366     64368     64367     64368
     64369     64370     64369     64371     64370     64371     64372     64373
     64372     64374     64373     64374     64375     64376     64375     64377
     64376     64377     64378     64379     64378     64380     64379     64380
     64381     64382     64381     64383     64382     64383     64384     64385
     64384     64386     64385     64386     64387     64388     64387     64389
     64388     64389     64390     64391     64390     64392     64391     64392
     64393     64394     64393     64395     64394     64395     64396     64397
     64396     64398     64397     64398     64399     64400     64399     64401
     64400     64401     64402     64403     64402     64404     64403     64404
     64405     64406     64405     64407     64406     64407     64408     64409
     64408     64410     64409     64410     64411     64412     64411     64413
     64412     64413     64414     64415     64414     64416     64415     64416
     64417     64418     64417     64419     64418     64419     64420     64421
     64420     64422     64421     64422     64423     64424     64423     64425
     64424     64425     64426     64427     64426     64428     64427     64428
     64429     64430     64429     64431     64430     64431     64432     64433
     64432     64434     64433     64434     64435     64436     64435     64437
     64436     64437     64438     64439     64438     64440     64439     64440
     64441     64442     64441     64443     64442     64443     64444     64445
     64444     64446     64445     64446     64447     64448     64447     64449
     64448     64449     64450     64451     64450     64452     64451     64452
     64453     64454     64453     64455     64454     64455     64456     64457
     64456     64458     64457     64458     64459     64460     64459     64461
     64460     64461     64462     64463     64462     64464     64463     64464
     64465     64466     64465     64467     64466     64467     64468     64469
     64468     64470     64469     64470     64471     64472     64471     64473
     64472     64473     64474     64475     64474     64476     64475     64476
     64477     64478     64477     64479     64478     64479     64480     64481
     64480     64482     64481     64482     64483     64484     64483     64485
     64484     64485     64486     64487     64486     64488     64487     64488
     64489     64490     64489     64491     64490     64491     64492     64493
     64492     64494     64493     64494     64495     64496     64495     64497
     64496     64497     64498     64499     64498     64500     64499     64500
     64501     64502     64501     64503     64502     64503     64504     64505
     64504     64506     64505     64506     64507     64508     64507     64509
     64508     64509     64510     64511     64510     64512     64511     64512
     64513     64514     64513     64515     64514     64515     64516     64517
     64516     64518     64517     64518     64519     64520     64519     64521
     64520     64521     64522     64523     64522     64524     64523     64524
     64525     64526     64525     64527     64526     64527     64528     64529
     64528     64530     64529     64530     64531     64532     64531     64533
     64532     64533     64534     64535     64534     64536     64535     64536
     64537     64538     64537     64539     64538     64539     64540     64541
     64540     64542     64541     64542     64543     64544     64543     64545
     64544     64545     64546     64547     64546     64548     64547     64548
     64549     64550     64549     64551     64550     64551     64552     64553
     64552     64554     64553     64554     64555     64556     64555     64557
     64556     64557     64558     64559     64558     64560     64559     64560
     64561     64562     64561     64563     64562     64563     64564     64565
     64564     64566     64565     64566     64567     64568     64567     64569
     64568     64569     64570     64571     64570     64572     64571     64572
     64573     64574     64573     64575     64574     64575     64576     64577
     64576     64578     64577     64578     64579     64580     64579     64581
     64580     64581     64582     64583     64582     64584     64583     64584
     64585     64586     64585     64587     64586     64587     64588     64589
     64588     64590     64589     64590     64591     64592     64591     64593
     64592     64593     64594     64595     64594     64596     64595     64596
     64597     64598     64597     64599     64598     64599     64600     64601
     64600     64602     64601     64602     64603     64604     64603     64605
     64604     64605     64606     64607     64606     64608     64607     64608
     64609     64610     64609     64611     64610     64611     64612     64613
     64612     64614     64613     64614     64615     64616     64615     64617
     64616     64617     64618     64619     64618     64620     64619     64620
     64621     64622     64621     64623     64622     64623     64624     64625
     64624     64626     64625     64626     64627     64628     64627     64629
     64628     64629     64630     64631     64630     64632     64631     64632
     64633     64634     64633     64635     64634     64635     64636     64637
     64636     64638     64637     64638     64639     64640     64639     64641
     64640     64641     64642     64643     64642     64644     64643     64644
     64645     64646     64645     64647     64646     64647     64648     64649
     64648     64650     64649     64650     64651     64652     64651     64653
     64652     64653     64654     64655     64654     64656     64655     64656
     64657     64658     64657     64659     64658     64659     64660     64661
     64660     64662     64661     64662     64663     64664     64663     64665
     64664     64665     64666     64667     64666     64668     64667     64668
     64669     64670     64669     64671     64670     64671     64672     64673
     64672     64674     64673     64674     64675     64676     64675     64677
     64676     64677     64678     64679     64678     64680     64679     64680
     64681     64682     64681     64683     64682     64683     64684     64685
     64684     64686     64685     64686     64687     64688     64687     64689
     64688     64689     64690     64691     64690     64692     64691     64692
     64693     64694     64693     64695     64694     64695     64696     64697
     64696     64698     64697     64698     64699     64700     64699     64701
     64700     64701     64702     64703     64702     64704     64703     64704
     64705     64706     64705     64707     64706     64707     64708     64709
     64708     64710     64709     64710     64711     64712     64711     64713
     64712     64713     64714     64715     64714     64716     64715     64716
     64717     64718     64717     64719     64718     64719     64720     64721
     64720     64722     64721     64722     64723     64724     64723     64725
     64724     64725     64726     64727     64726     64728     64727     64728
     64729     64730     64729     64731     64730     64731     64732     64733
     64732     64734     64733     64734     64735     64736     64735     64737
     64736     64737     64738     64739     64738     64740     64739     64740
     64741     64742     64741     64743     64742     64743     64744     64745
     64744     64746     64745     64746     64747     64748     64747     64749
     64748     64749     64750     64751     64750     64752     64751     64752
     64753     64754     64753     64755     64754     64755     64756     64757
     64756     64758     64757     64758     64759     64760     64759     64761
     64760     64761     64762     64763     64762     64764     64763     64764
     64765     64766     64765     64767     64766     64767     64768     64769
     64768     64770     64769     64770     64771     64772     64771     64773
     64772     64773     64774     64775     64774     64776     64775     64776
     64777     64778     64777     64779     64778     64779     64780     64781
     64780     64782     64781     64782     64783     64784     64783     64785
     64784     64785     64786     64787     64786     64788     64787     64788
     64789     64790     64789     64791     64790     64791     64792     64793
     64792     64794     64793     64794     64795     64796     64795     64797
     64796     64797     64798     64799     64798     64800     64799     64800
     64801     64802     64801     64803     64802     64803     64804     64805
     64804     64806     64805     64806     64807     64808     64807     64809
     64808     64809     64810     64811     64810     64812     64811     64812
     64813     64814     64813     64815     64814     64815     64816     64817
     64816     64818     64817     64818     64819     64820     64819     64821
     64820     64821     64822     64823     64822     64824     64823     64824
     64825     64826     64825     64827     64826     64827     64828     64829
     64828     64830     64829     64830     64831     64832     64831     64833
     64832     64833     64834     64835     64834     64836     64835     64836
     64837     64838     64837     64839     64838     64839     64840     64841
     64840     64842     64841     64842     64843     64844     64843     64845
     64844     64845     64846     64847     64846     64848     64847     64848
     64849     64850     64849     64851     64850     64851     64852     64853
     64852     64854     64853     64854     64855     64856     64855     64857
     64856     64857     64858     64859     64858     64860     64859     64860
     64861     64862     64861     64863     64862     64863     64864     64865
     64864     64866     64865     64866     64867     64868     64867     64869
     64868     64869     64870     64871     64870     64872     64871     64872
     64873     64874     64873     64875     64874     64875     64876     64877
     64876     64878     64877     64878     64879     64880     64879     64881
     64880     64881     64882     64883     64882     64884     64883     64884
     64885     64886     64885     64887     64886     64887     64888     64889
     64888     64890     64889     64890     64891     64892     64891     64893
     64892     64893     64894     64895     64894     64896     64895     64896
     64897     64898     64897     64899     64898     64899     64900     64901
     64900     64902     64901     64902     64903     64904     64903     64905
     64904     64905     64906     64907     64906     64908     64907     64908
     64909     64910     64909     64911     64910     64911     64912     64913
     64912     64914     64913     64914     64915     64916     64915     64917
     64916     64917     64918     64919     64918     64920     64919     64920
     64921     64922     64921     64923     64922     64923     64924     64925
     64924     64926     64925     64926     64927     64928     64927     64929
     64928     64929     64930     64931     64930     64932     64931     64932
     64933     64934     64933     64935     64934     64935     64936     64937
     64936     64938     64937     64938     64939     64940     64939     64941
     64940     64941     64942     64943     64942     64944     64943     64944
     64945     64946     64945     64947     64946     64947     64948     64949
     64948     64950     64949     64950     64951     64952     64951     64953
     64952     64953     64954     64955     64954     64956     64955     64956
     64957     64958     64957     64959     64958     64959     64960     64961
     64960     64962     64961     64962     64963     64964     64963     64965
     64964     64965     64966     64967     64966     64968     64967     64968
     64969     64970     64969     64971     64970     64971     64972     64973
     64972     64974     64973     64974     64975     64976     64975     64977
     64976     64977     64978     64979     64978     64980     64979     64980
     64981     64982     64981     64983     64982     64983     64984     64985
     64984     64986     64985     64986     64987     64988     64987     64989
     64988     64989     64990     64991     64990     64992     64991     64992
     64993     64994     64993     64995     64994     64995     64996     64997
     64996     64998     64997     64998     64999     65000     64999     65001
     65000     65001     65002     65003     65002     65004     65003     65004
     65005     65006     65005     65007     65006     65007     65008     65009
     65008     65010     65009     65010     65011     65012     65011     65013
     65012     65013     65014     65015     65014     65016     65015     65016
     65017     65018     65017     65019     65018     65019     65020     65021
     65020     65022     65021     65022     65023     65024     65023     65025
     65024     65025     65026     65027     65026     65028     65027     65028
     65029     65030     65029     65031     65030     65031     65032     65033
     65032     65034     65033     65034     65035     65036     65035     65037
     65036     65037     65038     65039     65038     65040     65039     65040
     65041     65042     65041     65043     65042     65043     65044     65045
     65044     65046     65045     65046     65047     65048     65047     65049
     65048     65049     65050     65051     65050     65052     65051     65052
     65053     65054     65053     65055     65054     65055     65056     65057
     65056     65058     65057     65058     65059     65060     65059     65061
     65060     65061     65062     65063     65062     65064     65063     65064
     65065     65066     65065     65067     65066     65067     65068     65069
     65068     65070     65069     65070     65071     65072     65071     65073
     65072     65073     65074     65075     65074     65076     65075     65076
     65077     65078     65077     65079     65078     65079     65080     65081
     65080     65082     65081     65082     65083     65084     65083     65085
     65084     65085     65086     65087     65086     65088     65087     65088
     65089     65090     65089     65091     65090     65091     65092     65093
     65092     65094     65093     65094     65095     65096     65095     65097
     65096     65097     65098     65099     65098     65100     65099     65100
     65101     65102     65101     65103     65102     65103     65104     65105
     65104     65106     65105     65106     65107     65108     65107     65109
     65108     65109     65110     65111     65110     65112     65111     65112
     65113     65114     65113     65115     65114     65115     65116     65117
     65116     65118     65117     65118     65119     65120     65119     65121
     65120     65121     65122     65123     65122     65124     65123     65124
     65125     65126     65125     65127     65126     65127     65128     65129
     65128     65130     65129     65130     65131     65132     65131     65133
     65132     65133     65134     65135     65134     65136     65135     65136
     65137     65138     65137     65139     65138     65139     65140     65141
     65140     65142     65141     65142     65143     65144     65143     65145
     65144     65145     65146     65147     65146     65148     65147     65148
     65149     65150     65149     65151     65150     65151     65152     65153
     65152     65154     65153     65154     65155     65156     65155     65157
     65156     65157     65158     65159     65158     65160     65159     65160
     65161     65162     65161     65163     65162     65163     65164     65165
     65164     65166     65165     65166     65167     65168     65167     65169
     65168     65169     65170     65171     65170     65172     65171     65172
     65173     65174     65173     65175     65174     65175     65176     65177
     65176     65178     65177     65178     65179     65180     65179     65181
     65180     65181     65182     65183     65182     65184     65183     65184
     65185     65186     65185     65187     65186     65187     65188     65189
     65188     65190     65189     65190     65191     65192     65191     65193
     65192     65193     65194     65195     65194     65196     65195     65196
     65197     65198     65197     65199     65198     65199     65200     65201
     65200     65202     65201     65202     65203     65204     65203     65205
     65204     65205     65206     65207     65206     65208     65207     65208
     65209     65210     65209     65211     65210     65211     65212     65213
     65212     65214     65213     65214     65215     65216     65215     65217
     65216     65217     65218     65219     65218     65220     65219     65220
     65221     65222     65221     65223     65222     65223     65224     65225
     65224     65226     65225     65226     65227     65228     65227     65229
     65228     65229     65230     65231     65230     65232     65231     65232
     65233     65234     65233     65235     65234     65235     65236     65237
     65236     65238     65237     65238     65239     65240     65239     65241
     65240     65241     65242     65243     65242     65244     65243     65244
     65245     65246     65245     65247     65246     65247     65248     65249
     65248     65250     65249     65250     65251     65252     65251     65253
     65252     65253     65254     65255     65254     65256     65255     65256
     65257     65258     65257     65259     65258     65259     65260     65261
     65260     65262     65261     65262     65263     65264     65263     65265
     65264     65265     65266     65267     65266     65268     65267     65268
     65269     65270     65269     65271     65270     65271     65272     65273
     65272     65274     65273     65274     65275     65276     65275     65277
     65276     65277     65278     65279     65278     65280     65279     65280
     65281     65282     65281     65283     65282     65283     65284     65285
     65284     65286     65285     65286     65287     65288     65287     65289
     65288     65289     65290     65291     65290     65292     65291     65292
     65293     65294     65293     65295     65294     65295     65296     65297
     65296     65298     65297     65298     65299     65300     65299     65301
     65300     65301     65302     65303     65302     65304     65303     65304
     65305     65306     65305     65307     65306     65307     65308     65309
     65308     65310     65309     65310     65311     65312     65311     65313
     65312     65313     65314     65315     65314     65316     65315     65316
     65317     65318     65317     65319     65318     65319     65320     65321
     65320     65322     65321     65322     65323     65324     65323     65325
     65324     65325     65326     65327     65326     65328     65327     65328
     65329     65330     65329     65331     65330     65331     65332     65333
     65332     65334     65333     65334     65335     65336     65335     65337
     65336     65337     65338     65339     65338     65340     65339     65340
     65341     65342     65341     65343     65342     65343     65344     65345
     65344     65346     65345     65346     65347     65348     65347     65349
     65348     65349     65350     65351     65350     65352     65351     65352
     65353     65354     65353     65355     65354     65355     65356     65357
     65356     65358     65357     65358     65359     65360     65359     65361
     65360     65361     65362     65363     65362     65364     65363     65364
     65365     65366     65365     65367     65366     65367     65368     65369
     65368     65370     65369     65370     65371     65372     65371     65373
     65372     65373     65374     65375     65374     65376     65375     65376
     65377     65378     65377     65379     65378     65379     65380     65381
     65380     65382     65381     65382     65383     65384     65383     65385
     65384     65385     65386     65387     65386     65388     65387     65388
     65389     65390     65389     65391     65390     65391     65392     65393
     65392     65394     65393     65394     65395     65396     65395     65397
     65396     65397     65398     65399     65398     65400     65399     65400
     65401     65402     65401     65403     65402     65403     65404     65405
     65404     65406     65405     65406     65407     65408     65407     65409
     65408     65409     65410     65411     65410     65412     65411     65412
     65413     65414     65413     65415     65414     65415     65416     65417
     65416     65418     65417     65418     65419     65420     65419     65421
     65420     65421     65422     65423     65422     65424     65423     65424
     65425     65426     65425     65427     65426     65427     65428     65429
     65428     65430     65429     65430     65431     65432     65431     65433
     65432     65433     65434     65435     65434     65436     65435     65436
     65437     65438     65437     65439     65438     65439     65440     65441
     65440     65442     65441     65442     65443     65444     65443     65445
     65444     65445     65446     65447     65446     65448     65447     65448
     65449     65450     65449     65451     65450     65451     65452     65453
     65452     65454     65453     65454     65455     65456     65455     65457
     65456     65457     65458     65459     65458     65460     65459     65460
     65461     65462     65461     65463     65462     65463     65464     65465
     65464     65466     65465     65466     65467     65468     65467     65469
     65468     65469     65470     65471     65470     65472     65471     65472
     65473     65474     65473     65475     65474     65475     65476     65477
     65476     65478     65477     65478     65479     65480     65479     65481
     65480     65481     65482     65483     65482     65484     65483     65484
     65485     65486     65485     65487     65486     65487     65488     65489
     65488     65490     65489     65490     65491     65492     65491     65493
     65492     65493     65494     65495     65494     65496     65495     65496
     65497     65498     65497     65499     65498     65499     65500     65501
     65500     65502     65501     65502     65503     65504     65503     65505
     65504     65505     65506     65507     65506     65508     65507     65508
     65509     65510     65509     65511     65510     65511     65512     65513
     65512     65514     65513     65514     65515     65516     65515     65517
     65516     65517     65518     65519     65518     65520     65519     65520
     65521     65522     65521     65523     65522     65523     65524     65525
     65524     65526     65525     65526     65527     65528     65527     65529
     65528     65529     65530     65531     65530     65532     65531     65532
     65533     65534     65533     65535     65534     65535     65536     65537
     65536     65538     65537     65538     65539     65540     65539     65541
     65540     65541     65542     65543     65542     65544     65543     65544
     65545     65546     65545     65547     65546     65547     65548     65549
     65548     65550     65549     65550     65551     65552     65551     65553
     65552     65553     65554     65555     65554     65556     65555     65556
     65557     65558     65557     65559     65558     65559     65560     65561
     65560     65562     65561     65562     65563     65564     65563     65565
     65564     65565     65566     65567     65566     65568     65567     65568
     65569     65570     65569     65571     65570     65571     65572     65573
     65572     65574     65573     65574     65575     65576     65575     65577
     65576     65577     65578     65579     65578     65580     65579     65580
     65581     65582     65581     65583     65582     65583     65584     65585
     65584     65586     65585     65586     65587     65588     65587     65589
     65588     65589     65590     65591     65590     65592     65591     65592
     65593     65594     65593     65595     65594     65595     65596     65597
     65596     65598     65597     65598     65599     65600     65599     65601
     65600     65601     65602     65603     65602     65604     65603     65604
     65605     65606     65605     65607     65606     65607     65608     65609
     65608     65610     65609     65610     65611     65612     65611     65613
     65612     65613     65614     65615     65614     65616     65615     65616
     65617     65618     65617     65619     65618     65619     65620     65621
     65620     65622     65621     65622     65623     65624     65623     65625
     65624     65625     65626     65627     65626     65628     65627     65628
     65629     65630     65629     65631     65630     65631     65632     65633
     65632     65634     65633     65634     65635     65636     65635     65637
     65636     65637     65638     65639     65638     65640     65639     65640
     65641     65642     65641     65643     65642     65643     65644     65645
     65644     65646     65645     65646     65647     65648     65647     65649
     65648     65649     65650     65651     65650     65652     65651     65652
     65653     65654     65653     65655     65654     65655     65656     65657
     65656     65658     65657     65658     65659     65660     65659     65661
     65660     65661     65662     65663     65662     65664     65663     65664
     65665     65666     65665     65667     65666     65667     65668     65669
     65668     65670     65669     65670     65671     65672     65671     65673
     65672     65673     65674     65675     65674     65676     65675     65676
     65677     65678     65677     65679     65678     65679     65680     65681
     65680     65682     65681     65682     65683     65684     65683     65685
     65684     65685     65686     65687     65686     65688     65687     65688
     65689     65690     65689     65691     65690     65691     65692     65693
     65692     65694     65693     65694     65695     65696     65695     65697
     65696     65697     65698     65699     65698     65700     65699     65700
     65701     65702     65701     65703     65702     65703     65704     65705
     65704     65706     65705     65706     65707     65708     65707     65709
     65708     65709     65710     65711     65710     65712     65711     65712
     65713     65714     65713     65715     65714     65715     65716     65717
     65716     65718     65717     65718     65719     65720     65719     65721
     65720     65721     65722     65723     65722     65724     65723     65724
     65725     65726     65725     65727     65726     65727     65728     65729
     65728     65730     65729     65730     65731     65732     65731     65733
     65732     65733     65734     65735     65734     65736     65735     65736
     65737     65738     65737     65739     65738     65739     65740     65741
     65740     65742     65741     65742     65743     65744     65743     65745
     65744     65745     65746     65747     65746     65748     65747     65748
     65749     65750     65749     65751     65750     65751     65752     65753
     65752     65754     65753     65754     65755     65756     65755     65757
     65756     65757     65758     65759     65758     65760     65759     65760
     65761     65762     65761     65763     65762     65763     65764     65765
     65764     65766     65765     65766     65767     65768     65767     65769
     65768     65769     65770     65771     65770     65772     65771     65772
     65773     65774     65773     65775     65774     65775     65776     65777
     65776     65778     65777     65778     65779     65780     65779     65781
     65780     65781     65782     65783     65782     65784     65783     65784
     65785     65786     65785     65787     65786     65787     65788     65789
     65788     65790     65789     65790     65791     65792     65791     65793
     65792     65793     65794     65795     65794     65796     65795     65796
     65797     65798     65797     65799     65798     65799     65800     65801
     65800     65802     65801     65802     65803     65804     65803     65805
     65804     65805     65806     65807     65806     65808     65807     65808
     65809     65810     65809     65811     65810     65811     65812     65813
     65812     65814     65813     65814     65815     65816     65815     65817
     65816     65817     65818     65819     65818     65820     65819     65820
     65821     65822     65821     65823     65822     65823     65824     65825
     65824     65826     65825     65826     65827     65828     65827     65829
     65828     65829     65830     65831     65830     65832     65831     65832
     65833     65834     65833     65835     65834     65835     65836     65837
     65836     65838     65837     65838     65839     65840     65839     65841
     65840     65841     65842     65843     65842     65844     65843     65844
     65845     65846     65845     65847     65846     65847     65848     65849
     65848     65850     65849     65850     65851     65852     65851     65853
     65852     65853     65854     65855     65854     65856     65855     65856
     65857     65858     65857     65859     65858     65859     65860     65861
     65860     65862     65861     65862     65863     65864     65863     65865
     65864     65865     65866     65867     65866     65868     65867     65868
     65869     65870     65869     65871     65870     65871     65872     65873
     65872     65874     65873     65874     65875     65876     65875     65877
     65876     65877     65878     65879     65878     65880     65879     65880
     65881     65882     65881     65883     65882     65883     65884     65885
     65884     65886     65885     65886     65887     65888     65887     65889
     65888     65889     65890     65891     65890     65892     65891     65892
     65893     65894     65893     65895     65894     65895     65896     65897
     65896     65898     65897     65898     65899     65900     65899     65901
     65900     65901     65902     65903     65902     65904     65903     65904
     65905     65906     65905     65907     65906     65907     65908     65909
     65908     65910     65909     65910     65911     65912     65911     65913
     65912     65913     65914     65915     65914     65916     65915     65916
     65917     65918     65917     65919     65918     65919     65920     65921
     65920     65922     65921     65922     65923     65924     65923     65925
     65924     65925     65926     65927     65926     65928     65927     65928
     65929     65930     65929     65931     65930     65931     65932     65933
     65932     65934     65933     65934     65935     65936     65935     65937
     65936     65937     65938     65939     65938     65940     65939     65940
     65941     65942     65941     65943     65942     65943     65944     65945
     65944     65946     65945     65946     65947     65948     65947     65949
     65948     65949     65950     65951     65950     65952     65951     65952
     65953     65954     65953     65955     65954     65955     65956     65957
     65956     65958     65957     65958     65959     65960     65959     65961
     65960     65961     65962     65963     65962     65964     65963     65964
     65965     65966     65965     65967     65966     65967     65968     65969
     65968     65970     65969     65970     65971     65972     65971     65973
     65972     65973     65974     65975     65974     65976     65975     65976
     65977     65978     65977     65979     65978     65979     65980     65981
     65980     65982     65981     65982     65983     65984     65983     65985
     65984     65985     65986     65987     65986     65988     65987     65988
     65989     65990     65989     65991     65990     65991     65992     65993
     65992     65994     65993     65994     65995     65996     65995     65997
     65996     65997     65998     65999     65998     66000     65999     66000
     66001     66002     66001     66003     66002     66003     66004     66005
     66004     66006     66005     66006     66007     66008     66007     66009
     66008     66009     66010     66011     66010     66012     66011     66012
     66013     66014     66013     66015     66014     66015     66016     66017
     66016     66018     66017     66018     66019     66020     66019     66021
     66020     66021     66022     66023     66022     66024     66023     66024
     66025     66026     66025     66027     66026     66027     66028     66029
     66028     66030     66029     66030     66031     66032     66031     66033
     66032     66033     66034     66035     66034     66036     66035     66036
     66037     66038     66037     66039     66038     66039     66040     66041
     66040     66042     66041     66042     66043     66044     66043     66045
     66044     66045     66046     66047     66046     66048     66047     66048
     66049     66050     66049     66051     66050     66051     66052     66053
     66052     66054     66053     66054     66055     66056     66055     66057
     66056     66057     66058     66059     66058     66060     66059     66060
     66061     66062     66061     66063     66062     66063     66064     66065
     66064     66066     66065     66066     66067     66068     66067     66069
     66068     66069     66070     66071     66070     66072     66071     66072
     66073     66074     66073     66075     66074     66075     66076     66077
     66076     66078     66077     66078     66079     66080     66079     66081
     66080     66081     66082     66083     66082     66084     66083     66084
     66085     66086     66085     66087     66086     66087     66088     66089
     66088     66090     66089     66090     66091     66092     66091     66093
     66092     66093     66094     66095     66094     66096     66095     66096
     66097     66098     66097     66099     66098     66099     66100     66101
     66100     66102     66101     66102     66103     66104     66103     66105
     66104     66105     66106     66107     66106     66108     66107     66108
     66109     66110     66109     66111     66110     66111     66112     66113
     66112     66114     66113     66114     66115     66116     66115     66117
     66116     66117     66118     66119     66118     66120     66119     66120
     66121     66122     66121     66123     66122     66123     66124     66125
     66124     66126     66125     66126     66127     66128     66127     66129
     66128     66129     66130     66131     66130     66132     66131     66132
     66133     66134     66133     66135     66134     66135     66136     66137
     66136     66138     66137     66138     66139     66140     66139     66141
     66140     66141     66142     66143     66142     66144     66143     66144
     66145     66146     66145     66147     66146     66147     66148     66149
     66148     66150     66149     66150     66151     66152     66151     66153
     66152     66153     66154     66155     66154     66156     66155     66156
     66157     66158     66157     66159     66158     66159     66160     66161
     66160     66162     66161     66162     66163     66164     66163     66165
     66164     66165     66166     66167     66166     66168     66167     66168
     66169     66170     66169     66171     66170     66171     66172     66173
     66172     66174     66173     66174     66175     66176     66175     66177
     66176     66177     66178     66179     66178     66180     66179     66180
     66181     66182     66181     66183     66182     66183     66184     66185
     66184     66186     66185     66186     66187     66188     66187     66189
     66188     66189     66190     66191     66190     66192     66191     66192
     66193     66194     66193     66195     66194     66195     66196     66197
     66196     66198     66197     66198     66199     66200     66199     66201
     66200     66201     66202     66203     66202     66204     66203     66204
     66205     66206     66205     66207     66206     66207     66208     66209
     66208     66210     66209     66210     66211     66212     66211     66213
     66212     66213     66214     66215     66214     66216     66215     66216
     66217     66218     66217     66219     66218     66219     66220     66221
     66220     66222     66221     66222     66223     66224     66223     66225
     66224     66225     66226     66227     66226     66228     66227     66228
     66229     66230     66229     66231     66230     66231     66232     66233
     66232     66234     66233     66234     66235     66236     66235     66237
     66236     66237     66238     66239     66238     66240     66239     66240
     66241     66242     66241     66243     66242     66243     66244     66245
     66244     66246     66245     66246     66247     66248     66247     66249
     66248     66249     66250     66251     66250     66252     66251     66252
     66253     66254     66253     66255     66254     66255     66256     66257
     66256     66258     66257     66258     66259     66260     66259     66261
     66260     66261     66262     66263     66262     66264     66263     66264
     66265     66266     66265     66267     66266     66267     66268     66269
     66268     66270     66269     66270     66271     66272     66271     66273
     66272     66273     66274     66275     66274     66276     66275     66276
     66277     66278     66277     66279     66278     66279     66280     66281
     66280     66282     66281     66282     66283     66284     66283     66285
     66284     66285     66286     66287     66286     66288     66287     66288
     66289     66290     66289     66291     66290     66291     66292     66293
     66292     66294     66293     66294     66295     66296     66295     66297
     66296     66297     66298     66299     66298     66300     66299     66300
     66301     66302     66301     66303     66302     66303     66304     66305
     66304     66306     66305     66306     66307     66308     66307     66309
     66308     66309     66310     66311     66310     66312     66311     66312
     66313     66314     66313     66315     66314     66315     66316     66317
     66316     66318     66317     66318     66319     66320     66319     66321
     66320     66321     66322     66323     66322     66324     66323     66324
     66325     66326     66325     66327     66326     66327     66328     66329
     66328     66330     66329     66330     66331     66332     66331     66333
     66332     66333     66334     66335     66334     66336     66335     66336
     66337     66338     66337     66339     66338     66339     66340     66341
     66340     66342     66341     66342     66343     66344     66343     66345
     66344     66345     66346     66347     66346     66348     66347     66348
     66349     66350     66349     66351     66350     66351     66352     66353
     66352     66354     66353     66354     66355     66356     66355     66357
     66356     66357     66358     66359     66358     66360     66359     66360
     66361     66362     66361     66363     66362     66363     66364     66365
     66364     66366     66365     66366     66367     66368     66367     66369
     66368     66369     66370     66371     66370     66372     66371     66372
     66373     66374     66373     66375     66374     66375     66376     66377
     66376     66378     66377     66378     66379     66380     66379     66381
     66380     66381     66382     66383     66382     66384     66383     66384
     66385     66386     66385     66387     66386     66387     66388     66389
     66388     66390     66389     66390     66391     66392     66391     66393
     66392     66393     66394     66395     66394     66396     66395     66396
     66397     66398     66397     66399     66398     66399     66400     66401
     66400     66402     66401     66402     66403     66404     66403     66405
     66404     66405     66406     66407     66406     66408     66407     66408
     66409     66410     66409     66411     66410     66411     66412     66413
     66412     66414     66413     66414     66415     66416     66415     66417
     66416     66417     66418     66419     66418     66420     66419     66420
     66421     66422     66421     66423     66422     66423     66424     66425
     66424     66426     66425     66426     66427     66428     66427     66429
     66428     66429     66430     66431     66430     66432     66431     66432
     66433     66434     66433     66435     66434     66435     66436     66437
     66436     66438     66437     66438     66439     66440     66439     66441
     66440     66441     66442     66443     66442     66444     66443     66444
     66445     66446     66445     66447     66446     66447     66448     66449
     66448     66450     66449     66450     66451     66452     66451     66453
     66452     66453     66454     66455     66454     66456     66455     66456
     66457     66458     66457     66459     66458     66459     66460     66461
     66460     66462     66461     66462     66463     66464     66463     66465
     66464     66465     66466     66467     66466     66468     66467     66468
     66469     66470     66469     66471     66470     66471     66472     66473
     66472     66474     66473     66474     66475     66476     66475     66477
     66476     66477     66478     66479     66478     66480     66479     66480
     66481     66482     66481     66483     66482     66483     66484     66485
     66484     66486     66485     66486     66487     66488     66487     66489
     66488     66489     66490     66491     66490     66492     66491     66492
     66493     66494     66493     66495     66494     66495     66496     66497
     66496     66498     66497     66498     66499     66500     66499     66501
     66500     66501     66502     66503     66502     66504     66503     66504
     66505     66506     66505     66507     66506     66507     66508     66509
     66508     66510     66509     66510     66511     66512     66511     66513
     66512     66513     66514     66515     66514     66516     66515     66516
     66517     66518     66517     66519     66518     66519     66520     66521
     66520     66522     66521     66522     66523     66524     66523     66525
     66524     66525     66526     66527     66526     66528     66527     66528
     66529     66530     66529     66531     66530     66531     66532     66533
     66532     66534     66533     66534     66535     66536     66535     66537
     66536     66537     66538     66539     66538     66540     66539     66540
     66541     66542     66541     66543     66542     66543     66544     66545
     66544     66546     66545     66546     66547     66548     66547     66549
     66548     66549     66550     66551     66550     66552     66551     66552
     66553     66554     66553     66555     66554     66555     66556     66557
     66556     66558     66557     66558     66559     66560     66559     66561
     66560     66561     66562     66563     66562     66564     66563     66564
     66565     66566     66565     66567     66566     66567     66568     66569
     66568     66570     66569     66570     66571     66572     66571     66573
     66572     66573     66574     66575     66574     66576     66575     66576
     66577     66578     66577     66579     66578     66579     66580     66581
     66580     66582     66581     66582     66583     66584     66583     66585
     66584     66585     66586     66587     66586     66588     66587     66588
     66589     66590     66589     66591     66590     66591     66592     66593
     66592     66594     66593     66594     66595     66596     66595     66597
     66596     66597     66598     66599     66598     66600     66599     66600
     66601     66602     66601     66603     66602     66603     66604     66605
     66604     66606     66605     66606     66607     66608     66607     66609
     66608     66609     66610     66611     66610     66612     66611     66612
     66613     66614     66613     66615     66614     66615     66616     66617
     66616     66618     66617     66618     66619     66620     66619     66621
     66620     66621     66622     66623     66622     66624     66623     66624
     66625     66626     66625     66627     66626     66627     66628     66629
     66628     66630     66629     66630     66631     66632     66631     66633
     66632     66633     66634     66635     66634     66636     66635     66636
     66637     66638     66637     66639     66638     66639     66640     66641
     66640     66642     66641     66642     66643     66644     66643     66645
     66644     66645     66646     66647     66646     66648     66647     66648
     66649     66650     66649     66651     66650     66651     66652     66653
     66652     66654     66653     66654     66655     66656     66655     66657
     66656     66657     66658     66659     66658     66660     66659     66660
     66661     66662     66661     66663     66662     66663     66664     66665
     66664     66666     66665     66666     66667     66668     66667     66669
     66668     66669     66670     66671     66670     66672     66671     66672
     66673     66674     66673     66675     66674     66675     66676     66677
     66676     66678     66677     66678     66679     66680     66679     66681
     66680     66681     66682     66683     66682     66684     66683     66684
     66685     66686     66685     66687     66686     66687     66688     66689
     66688     66690     66689     66690     66691     66692     66691     66693
     66692     66693     66694     66695     66694     66696     66695     66696
     66697     66698     66697     66699     66698     66699     66700     66701
     66700     66702     66701     66702     66703     66704     66703     66705
     66704     66705     66706     66707     66706     66708     66707     66708
     66709     66710     66709     66711     66710     66711     66712     66713
     66712     66714     66713     66714     66715     66716     66715     66717
     66716     66717     66718     66719     66718     66720     66719     66720
     66721     66722     66721     66723     66722     66723     66724     66725
     66724     66726     66725     66726     66727     66728     66727     66729
     66728     66729     66730     66731     66730     66732     66731     66732
     66733     66734     66733     66735     66734     66735     66736     66737
     66736     66738     66737     66738     66739     66740     66739     66741
     66740     66741     66742     66743     66742     66744     66743     66744
     66745     66746     66745     66747     66746     66747     66748     66749
     66748     66750     66749     66750     66751     66752     66751     66753
     66752     66753     66754     66755     66754     66756     66755     66756
     66757     66758     66757     66759     66758     66759     66760     66761
     66760     66762     66761     66762     66763     66764     66763     66765
     66764     66765     66766     66767     66766     66768     66767     66768
     66769     66770     66769     66771     66770     66771     66772     66773
     66772     66774     66773     66774     66775     66776     66775     66777
     66776     66777     66778     66779     66778     66780     66779     66780
     66781     66782     66781     66783     66782     66783     66784     66785
     66784     66786     66785     66786     66787     66788     66787     66789
     66788     66789     66790     66791     66790     66792     66791     66792
     66793     66794     66793     66795     66794     66795     66796     66797
     66796     66798     66797     66798     66799     66800     66799     66801
     66800     66801     66802     66803     66802     66804     66803     66804
     66805     66806     66805     66807     66806     66807     66808     66809
     66808     66810     66809     66810     66811     66812     66811     66813
     66812     66813     66814     66815     66814     66816     66815     66816
     66817     66818     66817     66819     66818     66819     66820     66821
     66820     66822     66821     66822     66823     66824     66823     66825
     66824     66825     66826     66827     66826     66828     66827     66828
     66829     66830     66829     66831     66830     66831     66832     66833
     66832     66834     66833     66834     66835     66836     66835     66837
     66836     66837     66838     66839     66838     66840     66839     66840
     66841     66842     66841     66843     66842     66843     66844     66845
     66844     66846     66845     66846     66847     66848     66847     66849
     66848     66849     66850     66851     66850     66852     66851     66852
     66853     66854     66853     66855     66854     66855     66856     66857
     66856     66858     66857     66858     66859     66860     66859     66861
     66860     66861     66862     66863     66862     66864     66863     66864
     66865     66866     66865     66867     66866     66867     66868     66869
     66868     66870     66869     66870     66871     66872     66871     66873
     66872     66873     66874     66875     66874     66876     66875     66876
     66877     66878     66877     66879     66878     66879     66880     66881
     66880     66882     66881     66882     66883     66884     66883     66885
     66884     66885     66886     66887     66886     66888     66887     66888
     66889     66890     66889     66891     66890     66891     66892     66893
     66892     66894     66893     66894     66895     66896     66895     66897
     66896     66897     66898     66899     66898     66900     66899     66900
     66901     66902     66901     66903     66902     66903     66904     66905
     66904     66906     66905     66906     66907     66908     66907     66909
     66908     66909     66910     66911     66910     66912     66911     66912
     66913     66914     66913     66915     66914     66915     66916     66917
     66916     66918     66917     66918     66919     66920     66919     66921
     66920     66921     66922     66923     66922     66924     66923     66924
     66925     66926     66925     66927     66926     66927     66928     66929
     66928     66930     66929     66930     66931     66932     66931     66933
     66932     66933     66934     66935     66934     66936     66935     66936
     66937     66938     66937     66939     66938     66939     66940     66941
     66940     66942     66941     66942     66943     66944     66943     66945
     66944     66945     66946     66947     66946     66948     66947     66948
     66949     66950     66949     66951     66950     66951     66952     66953
     66952     66954     66953     66954     66955     66956     66955     66957
     66956     66957     66958     66959     66958     66960     66959     66960
     66961     66962     66961     66963     66962     66963     66964     66965
     66964     66966     66965     66966     66967     66968     66967     66969
     66968     66969     66970     66971     66970     66972     66971     66972
     66973     66974     66973     66975     66974     66975     66976     66977
     66976     66978     66977     66978     66979     66980     66979     66981
     66980     66981     66982     66983     66982     66984     66983     66984
     66985     66986     66985     66987     66986     66987     66988     66989
     66988     66990     66989     66990     66991     66992     66991     66993
     66992     66993     66994     66995     66994     66996     66995     66996
     66997     66998     66997     66999     66998     66999     67000     67001
     67000     67002     67001     67002     67003     67004     67003     67005
     67004     67005     67006     67007     67006     67008     67007     67008
     67009     67010     67009     67011     67010     67011     67012     67013
     67012     67014     67013     67014     67015     67016     67015     67017
     67016     67017     67018     67019     67018     67020     67019     67020
     67021     67022     67021     67023     67022     67023     67024     67025
     67024     67026     67025     67026     67027     67028     67027     67029
     67028     67029     67030     67031     67030     67032     67031     67032
     67033     67034     67033     67035     67034     67035     67036     67037
     67036     67038     67037     67038     67039     67040     67039     67041
     67040     67041     67042     67043     67042     67044     67043     67044
     67045     67046     67045     67047     67046     67047     67048     67049
     67048     67050     67049     67050     67051     67052     67051     67053
     67052     67053     67054     67055     67054     67056     67055     67056
     67057     67058     67057     67059     67058     67059     67060     67061
     67060     67062     67061     67062     67063     67064     67063     67065
     67064     67065     67066     67067     67066     67068     67067     67068
     67069     67070     67069     67071     67070     67071     67072     67073
     67072     67074     67073     67074     67075     67076     67075     67077
     67076     67077     67078     67079     67078     67080     67079     67080
     67081     67082     67081     67083     67082     67083     67084     67085
     67084     67086     67085     67086     67087     67088     67087     67089
     67088     67089     67090     67091     67090     67092     67091     67092
     67093     67094     67093     67095     67094     67095     67096     67097
     67096     67098     67097     67098     67099     67100     67099     67101
     67100     67101     67102     67103     67102     67104     67103     67104
     67105     67106     67105     67107     67106     67107     67108     67109
     67108     67110     67109     67110     67111     67112     67111     67113
     67112     67113     67114     67115     67114     67116     67115     67116
     67117     67118     67117     67119     67118     67119     67120     67121
     67120     67122     67121     67122     67123     67124     67123     67125
     67124     67125     67126     67127     67126     67128     67127     67128
     67129     67130     67129     67131     67130     67131     67132     67133
     67132     67134     67133     67134     67135     67136     67135     67137
     67136     67137     67138     67139     67138     67140     67139     67140
     67141     67142     67141     67143     67142     67143     67144     67145
     67144     67146     67145     67146     67147     67148     67147     67149
     67148     67149     67150     67151     67150     67152     67151     67152
     67153     67154     67153     67155     67154     67155     67156     67157
     67156     67158     67157     67158     67159     67160     67159     67161
     67160     67161     67162     67163     67162     67164     67163     67164
     67165     67166     67165     67167     67166     67167     67168     67169
     67168     67170     67169     67170     67171     67172     67171     67173
     67172     67173     67174     67175     67174     67176     67175     67176
     67177     67178     67177     67179     67178     67179     67180     67181
     67180     67182     67181     67182     67183     67184     67183     67185
     67184     67185     67186     67187     67186     67188     67187     67188
     67189     67190     67189     67191     67190     67191     67192     67193
     67192     67194     67193     67194     67195     67196     67195     67197
     67196     67197     67198     67199     67198     67200     67199     67200
     67201     67202     67201     67203     67202     67203     67204     67205
     67204     67206     67205     67206     67207     67208     67207     67209
     67208     67209     67210     67211     67210     67212     67211     67212
     67213     67214     67213     67215     67214     67215     67216     67217
     67216     67218     67217     67218     67219     67220     67219     67221
     67220     67221     67222     67223     67222     67224     67223     67224
     67225     67226     67225     67227     67226     67227     67228     67229
     67228     67230     67229     67230     67231     67232     67231     67233
     67232     67233     67234     67235     67234     67236     67235     67236
     67237     67238     67237     67239     67238     67239     67240     67241
     67240     67242     67241     67242     67243     67244     67243     67245
     67244     67245     67246     67247     67246     67248     67247     67248
     67249     67250     67249     67251     67250     67251     67252     67253
     67252     67254     67253     67254     67255     67256     67255     67257
     67256     67257     67258     67259     67258     67260     67259     67260
     67261     67262     67261     67263     67262     67263     67264     67265
     67264     67266     67265     67266     67267     67268     67267     67269
     67268     67269     67270     67271     67270     67272     67271     67272
     67273     67274     67273     67275     67274     67275     67276     67277
     67276     67278     67277     67278     67279     67280     67279     67281
     67280     67281     67282     67283     67282     67284     67283     67284
     67285     67286     67285     67287     67286     67287     67288     67289
     67288     67290     67289     67290     67291     67292     67291     67293
     67292     67293     67294     67295     67294     67296     67295     67296
     67297     67298     67297     67299     67298     67299     67300     67301
     67300     67302     67301     67302     67303     67304     67303     67305
     67304     67305     67306     67307     67306     67308     67307     67308
     67309     67310     67309     67311     67310     67311     67312     67313
     67312     67314     67313     67314     67315     67316     67315     67317
     67316     67317     67318     67319     67318     67320     67319     67320
     67321     67322     67321     67323     67322     67323     67324     67325
     67324     67326     67325     67326     67327     67328     67327     67329
     67328     67329     67330     67331     67330     67332     67331     67332
     67333     67334     67333     67335     67334     67335     67336     67337
     67336     67338     67337     67338     67339     67340     67339     67341
     67340     67341     67342     67343     67342     67344     67343     67344
     67345     67346     67345     67347     67346     67347     67348     67349
     67348     67350     67349     67350     67351     67352     67351     67353
     67352     67353     67354     67355     67354     67356     67355     67356
     67357     67358     67357     67359     67358     67359     67360     67361
     67360     67362     67361     67362     67363     67364     67363     67365
     67364     67365     67366     67367     67366     67368     67367     67368
     67369     67370     67369     67371     67370     67371     67372     67373
     67372     67374     67373     67374     67375     67376     67375     67377
     67376     67377     67378     67379     67378     67380     67379     67380
     67381     67382     67381     67383     67382     67383     67384     67385
     67384     67386     67385     67386     67387     67388     67387     67389
     67388     67389     67390     67391     67390     67392     67391     67392
     67393     67394     67393     67395     67394     67395     67396     67397
     67396     67398     67397     67398     67399     67400     67399     67401
     67400     67401     67402     67403     67402     67404     67403     67404
     67405     67406     67405     67407     67406     67407     67408     67409
     67408     67410     67409     67410     67411     67412     67411     67413
     67412     67413     67414     67415     67414     67416     67415     67416
     67417     67418     67417     67419     67418     67419     67420     67421
     67420     67422     67421     67422     67423     67424     67423     67425
     67424     67425     67426     67427     67426     67428     67427     67428
     67429     67430     67429     67431     67430     67431     67432     67433
     67432     67434     67433     67434     67435     67436     67435     67437
     67436     67437     67438     67439     67438     67440     67439     67440
     67441     67442     67441     67443     67442     67443     67444     67445
     67444     67446     67445     67446     67447     67448     67447     67449
     67448     67449     67450     67451     67450     67452     67451     67452
     67453     67454     67453     67455     67454     67455     67456     67457
     67456     67458     67457     67458     67459     67460     67459     67461
     67460     67461     67462     67463     67462     67464     67463     67464
     67465     67466     67465     67467     67466     67467     67468     67469
     67468     67470     67469     67470     67471     67472     67471     67473
     67472     67473     67474     67475     67474     67476     67475     67476
     67477     67478     67477     67479     67478     67479     67480     67481
     67480     67482     67481     67482     67483     67484     67483     67485
     67484     67485     67486     67487     67486     67488     67487     67488
     67489     67490     67489     67491     67490     67491     67492     67493
     67492     67494     67493     67494     67495     67496     67495     67497
     67496     67497     67498     67499     67498     67500     67499     67500
     67501     67502     67501     67503     67502     67503     67504     67505
     67504     67506     67505     67506     67507     67508     67507     67509
     67508     67509     67510     67511     67510     67512     67511     67512
     67513     67514     67513     67515     67514     67515     67516     67517
     67516     67518     67517     67518     67519     67520     67519     67521
     67520     67521     67522     67523     67522     67524     67523     67524
     67525     67526     67525     67527     67526     67527     67528     67529
     67528     67530     67529     67530     67531     67532     67531     67533
     67532     67533     67534     67535     67534     67536     67535     67536
     67537     67538     67537     67539     67538     67539     67540     67541
     67540     67542     67541     67542     67543     67544     67543     67545
     67544     67545     67546     67547     67546     67548     67547     67548
     67549     67550     67549     67551     67550     67551     67552     67553
     67552     67554     67553     67554     67555     67556     67555     67557
     67556     67557     67558     67559     67558     67560     67559     67560
     67561     67562     67561     67563     67562     67563     67564     67565
     67564     67566     67565     67566     67567     67568     67567     67569
     67568     67569     67570     67571     67570     67572     67571     67572
     67573     67574     67573     67575     67574     67575     67576     67577
     67576     67578     67577     67578     67579     67580     67579     67581
     67580     67581     67582     67583     67582     67584     67583     67584
     67585     67586     67585     67587     67586     67587     67588     67589
     67588     67590     67589     67590     67591     67592     67591     67593
     67592     67593     67594     67595     67594     67596     67595     67596
     67597     67598     67597     67599     67598     67599     67600     67601
     67600     67602     67601     67602     67603     67604     67603     67605
     67604     67605     67606     67607     67606     67608     67607     67608
     67609     67610     67609     67611     67610     67611     67612     67613
     67612     67614     67613     67614     67615     67616     67615     67617
     67616     67617     67618     67619     67618     67620     67619     67620
     67621     67622     67621     67623     67622     67623     67624     67625
     67624     67626     67625     67626     67627     67628     67627     67629
     67628     67629     67630     67631     67630     67632     67631     67632
     67633     67634     67633     67635     67634     67635     67636     67637
     67636     67638     67637     67638     67639     67640     67639     67641
     67640     67641     67642     67643     67642     67644     67643     67644
     67645     67646     67645     67647     67646     67647     67648     67649
     67648     67650     67649     67650     67651     67652     67651     67653
     67652     67653     67654     67655     67654     67656     67655     67656
     67657     67658     67657     67659     67658     67659     67660     67661
     67660     67662     67661     67662     67663     67664     67663     67665
     67664     67665     67666     67667     67666     67668     67667     67668
     67669     67670     67669     67671     67670     67671     67672     67673
     67672     67674     67673     67674     67675     67676     67675     67677
     67676     67677     67678     67679     67678     67680     67679     67680
     67681     67682     67681     67683     67682     67683     67684     67685
     67684     67686     67685     67686     67687     67688     67687     67689
     67688     67689     67690     67691     67690     67692     67691     67692
     67693     67694     67693     67695     67694     67695     67696     67697
     67696     67698     67697     67698     67699     67700     67699     67701
     67700     67701     67702     67703     67702     67704     67703     67704
     67705     67706     67705     67707     67706     67707     67708     67709
     67708     67710     67709     67710     67711     67712     67711     67713
     67712     67713     67714     67715     67714     67716     67715     67716
     67717     67718     67717     67719     67718     67719     67720     67721
     67720     67722     67721     67722     67723     67724     67723     67725
     67724     67725     67726     67727     67726     67728     67727     67728
     67729     67730     67729     67731     67730     67731     67732     67733
     67732     67734     67733     67734     67735     67736     67735     67737
     67736     67737     67738     67739     67738     67740     67739     67740
     67741     67742     67741     67743     67742     67743     67744     67745
     67744     67746     67745     67746     67747     67748     67747     67749
     67748     67749     67750     67751     67750     67752     67751     67752
     67753     67754     67753     67755     67754     67755     67756     67757
     67756     67758     67757     67758     67759     67760     67759     67761
     67760     67761     67762     67763     67762     67764     67763     67764
     67765     67766     67765     67767     67766     67767     67768     67769
     67768     67770     67769     67770     67771     67772     67771     67773
     67772     67773     67774     67775     67774     67776     67775     67776
     67777     67778     67777     67779     67778     67779     67780     67781
     67780     67782     67781     67782     67783     67784     67783     67785
     67784     67785     67786     67787     67786     67788     67787     67788
     67789     67790     67789     67791     67790     67791     67792     67793
     67792     67794     67793     67794     67795     67796     67795     67797
     67796     67797     67798     67799     67798     67800     67799     67800
     67801     67802     67801     67803     67802     67803     67804     67805
     67804     67806     67805     67806     67807     67808     67807     67809
     67808     67809     67810     67811     67810     67812     67811     67812
     67813     67814     67813     67815     67814     67815     67816     67817
     67816     67818     67817     67818     67819     67820     67819     67821
     67820     67821     67822     67823     67822     67824     67823     67824
     67825     67826     67825     67827     67826     67827     67828     67829
     67828     67830     67829     67830     67831     67832     67831     67833
     67832     67833     67834     67835     67834     67836     67835     67836
     67837     67838     67837     67839     67838     67839     67840     67841
     67840     67842     67841     67842     67843     67844     67843     67845
     67844     67845     67846     67847     67846     67848     67847     67848
     67849     67850     67849     67851     67850     67851     67852     67853
     67852     67854     67853     67854     67855     67856     67855     67857
     67856     67857     67858     67859     67858     67860     67859     67860
     67861     67862     67861     67863     67862     67863     67864     67865
     67864     67866     67865     67866     67867     67868     67867     67869
     67868     67869     67870     67871     67870     67872     67871     67872
     67873     67874     67873     67875     67874     67875     67876     67877
     67876     67878     67877     67878     67879     67880     67879     67881
     67880     67881     67882     67883     67882     67884     67883     67884
     67885     67886     67885     67887     67886     67887     67888     67889
     67888     67890     67889     67890     67891     67892     67891     67893
     67892     67893     67894     67895     67894     67896     67895     67896
     67897     67898     67897     67899     67898     67899     67900     67901
     67900     67902     67901     67902     67903     67904     67903     67905
     67904     67905     67906     67907     67906     67908     67907     67908
     67909     67910     67909     67911     67910     67911     67912     67913
     67912     67914     67913     67914     67915     67916     67915     67917
     67916     67917     67918     67919     67918     67920     67919     67920
     67921     67922     67921     67923     67922     67923     67924     67925
     67924     67926     67925     67926     67927     67928     67927     67929
     67928     67929     67930     67931     67930     67932     67931     67932
     67933     67934     67933     67935     67934     67935     67936     67937
     67936     67938     67937     67938     67939     67940     67939     67941
     67940     67941     67942     67943     67942     67944     67943     67944
     67945     67946     67945     67947     67946     67947     67948     67949
     67948     67950     67949     67950     67951     67952     67951     67953
     67952     67953     67954     67955     67954     67956     67955     67956
     67957     67958     67957     67959     67958     67959     67960     67961
     67960     67962     67961     67962     67963     67964     67963     67965
     67964     67965     67966     67967     67966     67968     67967     67968
     67969     67970     67969     67971     67970     67971     67972     67973
     67972     67974     67973     67974     67975     67976     67975     67977
     67976     67977     67978     67979     67978     67980     67979     67980
     67981     67982     67981     67983     67982     67983     67984     67985
     67984     67986     67985     67986     67987     67988     67987     67989
     67988     67989     67990     67991     67990     67992     67991     67992
     67993     67994     67993     67995     67994     67995     67996     67997
     67996     67998     67997     67998     67999     68000     67999     68001
     68000     68001     68002     68003     68002     68004     68003     68004
     68005     68006     68005     68007     68006     68007     68008     68009
     68008     68010     68009     68010     68011     68012     68011     68013
     68012     68013     68014     68015     68014     68016     68015     68016
     68017     68018     68017     68019     68018     68019     68020     68021
     68020     68022     68021     68022     68023     68024     68023     68025
     68024     68025     68026     68027     68026     68028     68027     68028
     68029     68030     68029     68031     68030     68031     68032     68033
     68032     68034     68033     68034     68035     68036     68035     68037
     68036     68037     68038     68039     68038     68040     68039     68040
     68041     68042     68041     68043     68042     68043     68044     68045
     68044     68046     68045     68046     68047     68048     68047     68049
     68048     68049     68050     68051     68050     68052     68051     68052
     68053     68054     68053     68055     68054     68055     68056     68057
     68056     68058     68057     68058     68059     68060     68059     68061
     68060     68061     68062     68063     68062     68064     68063     68064
     68065     68066     68065     68067     68066     68067     68068     68069
     68068     68070     68069     68070     68071     68072     68071     68073
     68072     68073     68074     68075     68074     68076     68075     68076
     68077     68078     68077     68079     68078     68079     68080     68081
     68080     68082     68081     68082     68083     68084     68083     68085
     68084     68085     68086     68087     68086     68088     68087     68088
     68089     68090     68089     68091     68090     68091     68092     68093
     68092     68094     68093     68094     68095     68096     68095     68097
     68096     68097     68098     68099     68098     68100     68099     68100
     68101     68102     68101     68103     68102     68103     68104     68105
     68104     68106     68105     68106     68107     68108     68107     68109
     68108     68109     68110     68111     68110     68112     68111     68112
     68113     68114     68113     68115     68114     68115     68116     68117
     68116     68118     68117     68118     68119     68120     68119     68121
     68120     68121     68122     68123     68122     68124     68123     68124
     68125     68126     68125     68127     68126     68127     68128     68129
     68128     68130     68129     68130     68131     68132     68131     68133
     68132     68133     68134     68135     68134     68136     68135     68136
     68137     68138     68137     68139     68138     68139     68140     68141
     68140     68142     68141     68142     68143     68144     68143     68145
     68144     68145     68146     68147     68146     68148     68147     68148
     68149     68150     68149     68151     68150     68151     68152     68153
     68152     68154     68153     68154     68155     68156     68155     68157
     68156     68157     68158     68159     68158     68160     68159     68160
     68161     68162     68161     68163     68162     68163     68164     68165
     68164     68166     68165     68166     68167     68168     68167     68169
     68168     68169     68170     68171     68170     68172     68171     68172
     68173     68174     68173     68175     68174     68175     68176     68177
     68176     68178     68177     68178     68179     68180     68179     68181
     68180     68181     68182     68183     68182     68184     68183     68184
     68185     68186     68185     68187     68186     68187     68188     68189
     68188     68190     68189     68190     68191     68192     68191     68193
     68192     68193     68194     68195     68194     68196     68195     68196
     68197     68198     68197     68199     68198     68199     68200     68201
     68200     68202     68201     68202     68203     68204     68203     68205
     68204     68205     68206     68207     68206     68208     68207     68208
     68209     68210     68209     68211     68210     68211     68212     68213
     68212     68214     68213     68214     68215     68216     68215     68217
     68216     68217     68218     68219     68218     68220     68219     68220
     68221     68222     68221     68223     68222     68223     68224     68225
     68224     68226     68225     68226     68227     68228     68227     68229
     68228     68229     68230     68231     68230     68232     68231     68232
     68233     68234     68233     68235     68234     68235     68236     68237
     68236     68238     68237     68238     68239     68240     68239     68241
     68240     68241     68242     68243     68242     68244     68243     68244
     68245     68246     68245     68247     68246     68247     68248     68249
     68248     68250     68249     68250     68251     68252     68251     68253
     68252     68253     68254     68255     68254     68256     68255     68256
     68257     68258     68257     68259     68258     68259     68260     68261
     68260     68262     68261     68262     68263     68264     68263     68265
     68264     68265     68266     68267     68266     68268     68267     68268
     68269     68270     68269     68271     68270     68271     68272     68273
     68272     68274     68273     68274     68275     68276     68275     68277
     68276     68277     68278     68279     68278     68280     68279     68280
     68281     68282     68281     68283     68282     68283     68284     68285
     68284     68286     68285     68286     68287     68288     68287     68289
     68288     68289     68290     68291     68290     68292     68291     68292
     68293     68294     68293     68295     68294     68295     68296     68297
     68296     68298     68297     68298     68299     68300     68299     68301
     68300     68301     68302     68303     68302     68304     68303     68304
     68305     68306     68305     68307     68306     68307     68308     68309
     68308     68310     68309     68310     68311     68312     68311     68313
     68312     68313     68314     68315     68314     68316     68315     68316
     68317     68318     68317     68319     68318     68319     68320     68321
     68320     68322     68321     68322     68323     68324     68323     68325
     68324     68325     68326     68327     68326     68328     68327     68328
     68329     68330     68329     68331     68330     68331     68332     68333
     68332     68334     68333     68334     68335     68336     68335     68337
     68336     68337     68338     68339     68338     68340     68339     68340
     68341     68342     68341     68343     68342     68343     68344     68345
     68344     68346     68345     68346     68347     68348     68347     68349
     68348     68349     68350     68351     68350     68352     68351     68352
     68353     68354     68353     68355     68354     68355     68356     68357
     68356     68358     68357     68358     68359     68360     68359     68361
     68360     68361     68362     68363     68362     68364     68363     68364
     68365     68366     68365     68367     68366     68367     68368     68369
     68368     68370     68369     68370     68371     68372     68371     68373
     68372     68373     68374     68375     68374     68376     68375     68376
     68377     68378     68377     68379     68378     68379     68380     68381
     68380     68382     68381     68382     68383     68384     68383     68385
     68384     68385     68386     68387     68386     68388     68387     68388
     68389     68390     68389     68391     68390     68391     68392     68393
     68392     68394     68393     68394     68395     68396     68395     68397
     68396     68397     68398     68399     68398     68400     68399     68400
     68401     68402     68401     68403     68402     68403     68404     68405
     68404     68406     68405     68406     68407     68408     68407     68409
     68408     68409     68410     68411     68410     68412     68411     68412
     68413     68414     68413     68415     68414     68415     68416     68417
     68416     68418     68417     68418     68419     68420     68419     68421
     68420     68421     68422     68423     68422     68424     68423     68424
     68425     68426     68425     68427     68426     68427     68428     68429
     68428     68430     68429     68430     68431     68432     68431     68433
     68432     68433     68434     68435     68434     68436     68435     68436
     68437     68438     68437     68439     68438     68439     68440     68441
     68440     68442     68441     68442     68443     68444     68443     68445
     68444     68445     68446     68447     68446     68448     68447     68448
     68449     68450     68449     68451     68450     68451     68452     68453
     68452     68454     68453     68454     68455     68456     68455     68457
     68456     68457     68458     68459     68458     68460     68459     68460
     68461     68462     68461     68463     68462     68463     68464     68465
     68464     68466     68465     68466     68467     68468     68467     68469
     68468     68469     68470     68471     68470     68472     68471     68472
     68473     68474     68473     68475     68474     68475     68476     68477
     68476     68478     68477     68478     68479     68480     68479     68481
     68480     68481     68482     68483     68482     68484     68483     68484
     68485     68486     68485     68487     68486     68487     68488     68489
     68488     68490     68489     68490     68491     68492     68491     68493
     68492     68493     68494     68495     68494     68496     68495     68496
     68497     68498     68497     68499     68498     68499     68500     68501
     68500     68502     68501     68502     68503     68504     68503     68505
     68504     68505     68506     68507     68506     68508     68507     68508
     68509     68510     68509     68511     68510     68511     68512     68513
     68512     68514     68513     68514     68515     68516     68515     68517
     68516     68517     68518     68519     68518     68520     68519     68520
     68521     68522     68521     68523     68522     68523     68524     68525
     68524     68526     68525     68526     68527     68528     68527     68529
     68528     68529     68530     68531     68530     68532     68531     68532
     68533     68534     68533     68535     68534     68535     68536     68537
     68536     68538     68537     68538     68539     68540     68539     68541
     68540     68541     68542     68543     68542     68544     68543     68544
     68545     68546     68545     68547     68546     68547     68548     68549
     68548     68550     68549     68550     68551     68552     68551     68553
     68552     68553     68554     68555     68554     68556     68555     68556
     68557     68558     68557     68559     68558     68559     68560     68561
     68560     68562     68561     68562     68563     68564     68563     68565
     68564     68565     68566     68567     68566     68568     68567     68568
     68569     68570     68569     68571     68570     68571     68572     68573
     68572     68574     68573     68574     68575     68576     68575     68577
     68576     68577     68578     68579     68578     68580     68579     68580
     68581     68582     68581     68583     68582     68583     68584     68585
     68584     68586     68585     68586     68587     68588     68587     68589
     68588     68589     68590     68591     68590     68592     68591     68592
     68593     68594     68593     68595     68594     68595     68596     68597
     68596     68598     68597     68598     68599     68600     68599     68601
     68600     68601     68602     68603     68602     68604     68603     68604
     68605     68606     68605     68607     68606     68607     68608     68609
     68608     68610     68609     68610     68611     68612     68611     68613
     68612     68613     68614     68615     68614     68616     68615     68616
     68617     68618     68617     68619     68618     68619     68620     68621
     68620     68622     68621     68622     68623     68624     68623     68625
     68624     68625     68626     68627     68626     68628     68627     68628
     68629     68630     68629     68631     68630     68631     68632     68633
     68632     68634     68633     68634     68635     68636     68635     68637
     68636     68637     68638     68639     68638     68640     68639     68640
     68641     68642     68641     68643     68642     68643     68644     68645
     68644     68646     68645     68646     68647     68648     68647     68649
     68648     68649     68650     68651     68650     68652     68651     68652
     68653     68654     68653     68655     68654     68655     68656     68657
     68656     68658     68657     68658     68659     68660     68659     68661
     68660     68661     68662     68663     68662     68664     68663     68664
     68665     68666     68665     68667     68666     68667     68668     68669
     68668     68670     68669     68670     68671     68672     68671     68673
     68672     68673     68674     68675     68674     68676     68675     68676
     68677     68678     68677     68679     68678     68679     68680     68681
     68680     68682     68681     68682     68683     68684     68683     68685
     68684     68685     68686     68687     68686     68688     68687     68688
     68689     68690     68689     68691     68690     68691     68692     68693
     68692     68694     68693     68694     68695     68696     68695     68697
     68696     68697     68698     68699     68698     68700     68699     68700
     68701     68702     68701     68703     68702     68703     68704     68705
     68704     68706     68705     68706     68707     68708     68707     68709
     68708     68709     68710     68711     68710     68712     68711     68712
     68713     68714     68713     68715     68714     68715     68716     68717
     68716     68718     68717     68718     68719     68720     68719     68721
     68720     68721     68722     68723     68722     68724     68723     68724
     68725     68726     68725     68727     68726     68727     68728     68729
     68728     68730     68729     68730     68731     68732     68731     68733
     68732     68733     68734     68735     68734     68736     68735     68736
     68737     68738     68737     68739     68738     68739     68740     68741
     68740     68742     68741     68742     68743     68744     68743     68745
     68744     68745     68746     68747     68746     68748     68747     68748
     68749     68750     68749     68751     68750     68751     68752     68753
     68752     68754     68753     68754     68755     68756     68755     68757
     68756     68757     68758     68759     68758     68760     68759     68760
     68761     68762     68761     68763     68762     68763     68764     68765
     68764     68766     68765     68766     68767     68768     68767     68769
     68768     68769     68770     68771     68770     68772     68771     68772
     68773     68774     68773     68775     68774     68775     68776     68777
     68776     68778     68777     68778     68779     68780     68779     68781
     68780     68781     68782     68783     68782     68784     68783     68784
     68785     68786     68785     68787     68786     68787     68788     68789
     68788     68790     68789     68790     68791     68792     68791     68793
     68792     68793     68794     68795     68794     68796     68795     68796
     68797     68798     68797     68799     68798     68799     68800     68801
     68800     68802     68801     68802     68803     68804     68803     68805
     68804     68805     68806     68807     68806     68808     68807     68808
     68809     68810     68809     68811     68810     68811     68812     68813
     68812     68814     68813     68814     68815     68816     68815     68817
     68816     68817     68818     68819     68818     68820     68819     68820
     68821     68822     68821     68823     68822     68823     68824     68825
     68824     68826     68825     68826     68827     68828     68827     68829
     68828     68829     68830     68831     68830     68832     68831     68832
     68833     68834     68833     68835     68834     68835     68836     68837
     68836     68838     68837     68838     68839     68840     68839     68841
     68840     68841     68842     68843     68842     68844     68843     68844
     68845     68846     68845     68847     68846     68847     68848     68849
     68848     68850     68849     68850     68851     68852     68851     68853
     68852     68853     68854     68855     68854     68856     68855     68856
     68857     68858     68857     68859     68858     68859     68860     68861
     68860     68862     68861     68862     68863     68864     68863     68865
     68864     68865     68866     68867     68866     68868     68867     68868
     68869     68870     68869     68871     68870     68871     68872     68873
     68872     68874     68873     68874     68875     68876     68875     68877
     68876     68877     68878     68879     68878     68880     68879     68880
     68881     68882     68881     68883     68882     68883     68884     68885
     68884     68886     68885     68886     68887     68888     68887     68889
     68888     68889     68890     68891     68890     68892     68891     68892
     68893     68894     68893     68895     68894     68895     68896     68897
     68896     68898     68897     68898     68899     68900     68899     68901
     68900     68901     68902     68903     68902     68904     68903     68904
     68905     68906     68905     68907     68906     68907     68908     68909
     68908     68910     68909     68910     68911     68912     68911     68913
     68912     68913     68914     68915     68914     68916     68915     68916
     68917     68918     68917     68919     68918     68919     68920     68921
     68920     68922     68921     68922     68923     68924     68923     68925
     68924     68925     68926     68927     68926     68928     68927     68928
     68929     68930     68929     68931     68930     68931     68932     68933
     68932     68934     68933     68934     68935     68936     68935     68937
     68936     68937     68938     68939     68938     68940     68939     68940
     68941     68942     68941     68943     68942     68943     68944     68945
     68944     68946     68945     68946     68947     68948     68947     68949
     68948     68949     68950     68951     68950     68952     68951     68952
     68953     68954     68953     68955     68954     68955     68956     68957
     68956     68958     68957     68958     68959     68960     68959     68961
     68960     68961     68962     68963     68962     68964     68963     68964
     68965     68966     68965     68967     68966     68967     68968     68969
     68968     68970     68969     68970     68971     68972     68971     68973
     68972     68973     68974     68975     68974     68976     68975     68976
     68977     68978     68977     68979     68978     68979     68980     68981
     68980     68982     68981     68982     68983     68984     68983     68985
     68984     68985     68986     68987     68986     68988     68987     68988
     68989     68990     68989     68991     68990     68991     68992     68993
     68992     68994     68993     68994     68995     68996     68995     68997
     68996     68997     68998     68999     68998     69000     68999     69000
     69001     69002     69001     69003     69002     69003     69004     69005
     69004     69006     69005     69006     69007     69008     69007     69009
     69008     69009     69010     69011     69010     69012     69011     69012
     69013     69014     69013     69015     69014     69015     69016     69017
     69016     69018     69017     69018     69019     69020     69019     69021
     69020     69021     69022     69023     69022     69024     69023     69024
     69025     69026     69025     69027     69026     69027     69028     69029
     69028     69030     69029     69030     69031     69032     69031     69033
     69032     69033     69034     69035     69034     69036     69035     69036
     69037     69038     69037     69039     69038     69039     69040     69041
     69040     69042     69041     69042     69043     69044     69043     69045
     69044     69045     69046     69047     69046     69048     69047     69048
     69049     69050     69049     69051     69050     69051     69052     69053
     69052     69054     69053     69054     69055     69056     69055     69057
     69056     69057     69058     69059     69058     69060     69059     69060
     69061     69062     69061     69063     69062     69063     69064     69065
     69064     69066     69065     69066     69067     69068     69067     69069
     69068     69069     69070     69071     69070     69072     69071     69072
     69073     69074     69073     69075     69074     69075     69076     69077
     69076     69078     69077     69078     69079     69080     69079     69081
     69080     69081     69082     69083     69082     69084     69083     69084
     69085     69086     69085     69087     69086     69087     69088     69089
     69088     69090     69089     69090     69091     69092     69091     69093
     69092     69093     69094     69095     69094     69096     69095     69096
     69097     69098     69097     69099     69098     69099     69100     69101
     69100     69102     69101     69102     69103     69104     69103     69105
     69104     69105     69106     69107     69106     69108     69107     69108
     69109     69110     69109     69111     69110     69111     69112     69113
     69112     69114     69113     69114     69115     69116     69115     69117
     69116     69117     69118     69119     69118     69120     69119     69120
     69121     69122     69121     69123     69122     69123     69124     69125
     69124     69126     69125     69126     69127     69128     69127     69129
     69128     69129     69130     69131     69130     69132     69131     69132
     69133     69134     69133     69135     69134     69135     69136     69137
     69136     69138     69137     69138     69139     69140     69139     69141
     69140     69141     69142     69143     69142     69144     69143     69144
     69145     69146     69145     69147     69146     69147     69148     69149
     69148     69150     69149     69150     69151     69152     69151     69153
     69152     69153     69154     69155     69154     69156     69155     69156
     69157     69158     69157     69159     69158     69159     69160     69161
     69160     69162     69161     69162     69163     69164     69163     69165
     69164     69165     69166     69167     69166     69168     69167     69168
     69169     69170     69169     69171     69170     69171     69172     69173
     69172     69174     69173     69174     69175     69176     69175     69177
     69176     69177     69178     69179     69178     69180     69179     69180
     69181     69182     69181     69183     69182     69183     69184     69185
     69184     69186     69185     69186     69187     69188     69187     69189
     69188     69189     69190     69191     69190     69192     69191     69192
     69193     69194     69193     69195     69194     69195     69196     69197
     69196     69198     69197     69198     69199     69200     69199     69201
     69200     69201     69202     69203     69202     69204     69203     69204
     69205     69206     69205     69207     69206     69207     69208     69209
     69208     69210     69209     69210     69211     69212     69211     69213
     69212     69213     69214     69215     69214     69216     69215     69216
     69217     69218     69217     69219     69218     69219     69220     69221
     69220     69222     69221     69222     69223     69224     69223     69225
     69224     69225     69226     69227     69226     69228     69227     69228
     69229     69230     69229     69231     69230     69231     69232     69233
     69232     69234     69233     69234     69235     69236     69235     69237
     69236     69237     69238     69239     69238     69240     69239     69240
     69241     69242     69241     69243     69242     69243     69244     69245
     69244     69246     69245     69246     69247     69248     69247     69249
     69248     69249     69250     69251     69250     69252     69251     69252
     69253     69254     69253     69255     69254     69255     69256     69257
     69256     69258     69257     69258     69259     69260     69259     69261
     69260     69261     69262     69263     69262     69264     69263     69264
     69265     69266     69265     69267     69266     69267     69268     69269
     69268     69270     69269     69270     69271     69272     69271     69273
     69272     69273     69274     69275     69274     69276     69275     69276
     69277     69278     69277     69279     69278     69279     69280     69281
     69280     69282     69281     69282     69283     69284     69283     69285
     69284     69285     69286     69287     69286     69288     69287     69288
     69289     69290     69289     69291     69290     69291     69292     69293
     69292     69294     69293     69294     69295     69296     69295     69297
     69296     69297     69298     69299     69298     69300     69299     69300
     69301     69302     69301     69303     69302     69303     69304     69305
     69304     69306     69305     69306     69307     69308     69307     69309
     69308     69309     69310     69311     69310     69312     69311     69312
     69313     69314     69313     69315     69314     69315     69316     69317
     69316     69318     69317     69318     69319     69320     69319     69321
     69320     69321     69322     69323     69322     69324     69323     69324
     69325     69326     69325     69327     69326     69327     69328     69329
     69328     69330     69329     69330     69331     69332     69331     69333
     69332     69333     69334     69335     69334     69336     69335     69336
     69337     69338     69337     69339     69338     69339     69340     69341
     69340     69342     69341     69342     69343     69344     69343     69345
     69344     69345     69346     69347     69346     69348     69347     69348
     69349     69350     69349     69351     69350     69351     69352     69353
     69352     69354     69353     69354     69355     69356     69355     69357
     69356     69357     69358     69359     69358     69360     69359     69360
     69361     69362     69361     69363     69362     69363     69364     69365
     69364     69366     69365     69366     69367     69368     69367     69369
     69368     69369     69370     69371     69370     69372     69371     69372
     69373     69374     69373     69375     69374     69375     69376     69377
     69376     69378     69377     69378     69379     69380     69379     69381
     69380     69381     69382     69383     69382     69384     69383     69384
     69385     69386     69385     69387     69386     69387     69388     69389
     69388     69390     69389     69390     69391     69392     69391     69393
     69392     69393     69394     69395     69394     69396     69395     69396
     69397     69398     69397     69399     69398     69399     69400     69401
     69400     69402     69401     69402     69403     69404     69403     69405
     69404     69405     69406     69407     69406     69408     69407     69408
     69409     69410     69409     69411     69410     69411     69412     69413
     69412     69414     69413     69414     69415     69416     69415     69417
     69416     69417     69418     69419     69418     69420     69419     69420
     69421     69422     69421     69423     69422     69423     69424     69425
     69424     69426     69425     69426     69427     69428     69427     69429
     69428     69429     69430     69431     69430     69432     69431     69432
     69433     69434     69433     69435     69434     69435     69436     69437
     69436     69438     69437     69438     69439     69440     69439     69441
     69440     69441     69442     69443     69442     69444     69443     69444
     69445     69446     69445     69447     69446     69447     69448     69449
     69448     69450     69449     69450     69451     69452     69451     69453
     69452     69453     69454     69455     69454     69456     69455     69456
     69457     69458     69457     69459     69458     69459     69460     69461
     69460     69462     69461     69462     69463     69464     69463     69465
     69464     69465     69466     69467     69466     69468     69467     69468
     69469     69470     69469     69471     69470     69471     69472     69473
     69472     69474     69473     69474     69475     69476     69475     69477
     69476     69477     69478     69479     69478     69480     69479     69480
     69481     69482     69481     69483     69482     69483     69484     69485
     69484     69486     69485     69486     69487     69488     69487     69489
     69488     69489     69490     69491     69490     69492     69491     69492
     69493     69494     69493     69495     69494     69495     69496     69497
     69496     69498     69497     69498     69499     69500     69499     69501
     69500     69501     69502     69503     69502     69504     69503     69504
     69505     69506     69505     69507     69506     69507     69508     69509
     69508     69510     69509     69510     69511     69512     69511     69513
     69512     69513     69514     69515     69514     69516     69515     69516
     69517     69518     69517     69519     69518     69519     69520     69521
     69520     69522     69521     69522     69523     69524     69523     69525
     69524     69525     69526     69527     69526     69528     69527     69528
     69529     69530     69529     69531     69530     69531     69532     69533
     69532     69534     69533     69534     69535     69536     69535     69537
     69536     69537     69538     69539     69538     69540     69539     69540
     69541     69542     69541     69543     69542     69543     69544     69545
     69544     69546     69545     69546     69547     69548     69547     69549
     69548     69549     69550     69551     69550     69552     69551     69552
     69553     69554     69553     69555     69554     69555     69556     69557
     69556     69558     69557     69558     69559     69560     69559     69561
     69560     69561     69562     69563     69562     69564     69563     69564
     69565     69566     69565     69567     69566     69567     69568     69569
     69568     69570     69569     69570     69571     69572     69571     69573
     69572     69573     69574     69575     69574     69576     69575     69576
     69577     69578     69577     69579     69578     69579     69580     69581
     69580     69582     69581     69582     69583     69584     69583     69585
     69584     69585     69586     69587     69586     69588     69587     69588
     69589     69590     69589     69591     69590     69591     69592     69593
     69592     69594     69593     69594     69595     69596     69595     69597
     69596     69597     69598     69599     69598     69600     69599     69600
     69601     69602     69601     69603     69602     69603     69604     69605
     69604     69606     69605     69606     69607     69608     69607     69609
     69608     69609     69610     69611     69610     69612     69611     69612
     69613     69614     69613     69615     69614     69615     69616     69617
     69616     69618     69617     69618     69619     69620     69619     69621
     69620     69621     69622     69623     69622     69624     69623     69624
     69625     69626     69625     69627     69626     69627     69628     69629
     69628     69630     69629     69630     69631     69632     69631     69633
     69632     69633     69634     69635     69634     69636     69635     69636
     69637     69638     69637     69639     69638     69639     69640     69641
     69640     69642     69641     69642     69643     69644     69643     69645
     69644     69645     69646     69647     69646     69648     69647     69648
     69649     69650     69649     69651     69650     69651     69652     69653
     69652     69654     69653     69654     69655     69656     69655     69657
     69656     69657     69658     69659     69658     69660     69659     69660
     69661     69662     69661     69663     69662     69663     69664     69665
     69664     69666     69665     69666     69667     69668     69667     69669
     69668     69669     69670     69671     69670     69672     69671     69672
     69673     69674     69673     69675     69674     69675     69676     69677
     69676     69678     69677     69678     69679     69680     69679     69681
     69680     69681     69682     69683     69682     69684     69683     69684
     69685     69686     69685     69687     69686     69687     69688     69689
     69688     69690     69689     69690     69691     69692     69691     69693
     69692     69693     69694     69695     69694     69696     69695     69696
     69697     69698     69697     69699     69698     69699     69700     69701
     69700     69702     69701     69702     69703     69704     69703     69705
     69704     69705     69706     69707     69706     69708     69707     69708
     69709     69710     69709     69711     69710     69711     69712     69713
     69712     69714     69713     69714     69715     69716     69715     69717
     69716     69717     69718     69719     69718     69720     69719     69720
     69721     69722     69721     69723     69722     69723     69724     69725
     69724     69726     69725     69726     69727     69728     69727     69729
     69728     69729     69730     69731     69730     69732     69731     69732
     69733     69734     69733     69735     69734     69735     69736     69737
     69736     69738     69737     69738     69739     69740     69739     69741
     69740     69741     69742     69743     69742     69744     69743     69744
     69745     69746     69745     69747     69746     69747     69748     69749
     69748     69750     69749     69750     69751     69752     69751     69753
     69752     69753     69754     69755     69754     69756     69755     69756
     69757     69758     69757     69759     69758     69759     69760     69761
     69760     69762     69761     69762     69763     69764     69763     69765
     69764     69765     69766     69767     69766     69768     69767     69768
     69769     69770     69769     69771     69770     69771     69772     69773
     69772     69774     69773     69774     69775     69776     69775     69777
     69776     69777     69778     69779     69778     69780     69779     69780
     69781     69782     69781     69783     69782     69783     69784     69785
     69784     69786     69785     69786     69787     69788     69787     69789
     69788     69789     69790     69791     69790     69792     69791     69792
     69793     69794     69793     69795     69794     69795     69796     69797
     69796     69798     69797     69798     69799     69800     69799     69801
     69800     69801     69802     69803     69802     69804     69803     69804
     69805     69806     69805     69807     69806     69807     69808     69809
     69808     69810     69809     69810     69811     69812     69811     69813
     69812     69813     69814     69815     69814     69816     69815     69816
     69817     69818     69817     69819     69818     69819     69820     69821
     69820     69822     69821     69822     69823     69824     69823     69825
     69824     69825     69826     69827     69826     69828     69827     69828
     69829     69830     69829     69831     69830     69831     69832     69833
     69832     69834     69833     69834     69835     69836     69835     69837
     69836     69837     69838     69839     69838     69840     69839     69840
     69841     69842     69841     69843     69842     69843     69844     69845
     69844     69846     69845     69846     69847     69848     69847     69849
     69848     69849     69850     69851     69850     69852     69851     69852
     69853     69854     69853     69855     69854     69855     69856     69857
     69856     69858     69857     69858     69859     69860     69859     69861
     69860     69861     69862     69863     69862     69864     69863     69864
     69865     69866     69865     69867     69866     69867     69868     69869
     69868     69870     69869     69870     69871     69872     69871     69873
     69872     69873     69874     69875     69874     69876     69875     69876
     69877     69878     69877     69879     69878     69879     69880     69881
     69880     69882     69881     69882     69883     69884     69883     69885
     69884     69885     69886     69887     69886     69888     69887     69888
     69889     69890     69889     69891     69890     69891     69892     69893
     69892     69894     69893     69894     69895     69896     69895     69897
     69896     69897     69898     69899     69898     69900     69899     69900
     69901     69902     69901     69903     69902     69903     69904     69905
     69904     69906     69905     69906     69907     69908     69907     69909
     69908     69909     69910     69911     69910     69912     69911     69912
     69913     69914     69913     69915     69914     69915     69916     69917
     69916     69918     69917     69918     69919     69920     69919     69921
     69920     69921     69922     69923     69922     69924     69923     69924
     69925     69926     69925     69927     69926     69927     69928     69929
     69928     69930     69929     69930     69931     69932     69931     69933
     69932     69933     69934     69935     69934     69936     69935     69936
     69937     69938     69937     69939     69938     69939     69940     69941
     69940     69942     69941     69942     69943     69944     69943     69945
     69944     69945     69946     69947     69946     69948     69947     69948
     69949     69950     69949     69951     69950     69951     69952     69953
     69952     69954     69953     69954     69955     69956     69955     69957
     69956     69957     69958     69959     69958     69960     69959     69960
     69961     69962     69961     69963     69962     69963     69964     69965
     69964     69966     69965     69966     69967     69968     69967     69969
     69968     69969     69970     69971     69970     69972     69971     69972
     69973     69974     69973     69975     69974     69975     69976     69977
     69976     69978     69977     69978     69979     69980     69979     69981
     69980     69981     69982     69983     69982     69984     69983     69984
     69985     69986     69985     69987     69986     69987     69988     69989
     69988     69990     69989     69990     69991     69992     69991     69993
     69992     69993     69994     69995     69994     69996     69995     69996
     69997     69998     69997     69999     69998     69999     70000     70001
     70000     70002     70001     70002     70003     70004     70003     70005
     70004     70005     70006     70007     70006     70008     70007     70008
     70009     70010     70009     70011     70010     70011     70012     70013
     70012     70014     70013     70014     70015     70016     70015     70017
     70016     70017     70018     70019     70018     70020     70019     70020
     70021     70022     70021     70023     70022     70023     70024     70025
     70024     70026     70025     70026     70027     70028     70027     70029
     70028     70029     70030     70031     70030     70032     70031     70032
     70033     70034     70033     70035     70034     70035     70036     70037
     70036     70038     70037     70038     70039     70040     70039     70041
     70040     70041     70042     70043     70042     70044     70043     70044
     70045     70046     70045     70047     70046     70047     70048     70049
     70048     70050     70049     70050     70051     70052     70051     70053
     70052     70053     70054     70055     70054     70056     70055     70056
     70057     70058     70057     70059     70058     70059     70060     70061
     70060     70062     70061     70062     70063     70064     70063     70065
     70064     70065     70066     70067     70066     70068     70067     70068
     70069     70070     70069     70071     70070     70071     70072     70073
     70072     70074     70073     70074     70075     70076     70075     70077
     70076     70077     70078     70079     70078     70080     70079     70080
     70081     70082     70081     70083     70082     70083     70084     70085
     70084     70086     70085     70086     70087     70088     70087     70089
     70088     70089     70090     70091     70090     70092     70091     70092
     70093     70094     70093     70095     70094     70095     70096     70097
     70096     70098     70097     70098     70099     70100     70099     70101
     70100     70101     70102     70103     70102     70104     70103     70104
     70105     70106     70105     70107     70106     70107     70108     70109
     70108     70110     70109     70110     70111     70112     70111     70113
     70112     70113     70114     70115     70114     70116     70115     70116
     70117     70118     70117     70119     70118     70119     70120     70121
     70120     70122     70121     70122     70123     70124     70123     70125
     70124     70125     70126     70127     70126     70128     70127     70128
     70129     70130     70129     70131     70130     70131     70132     70133
     70132     70134     70133     70134     70135     70136     70135     70137
     70136     70137     70138     70139     70138     70140     70139     70140
     70141     70142     70141     70143     70142     70143     70144     70145
     70144     70146     70145     70146     70147     70148     70147     70149
     70148     70149     70150     70151     70150     70152     70151     70152
     70153     70154     70153     70155     70154     70155     70156     70157
     70156     70158     70157     70158     70159     70160     70159     70161
     70160     70161     70162     70163     70162     70164     70163     70164
     70165     70166     70165     70167     70166     70167     70168     70169
     70168     70170     70169     70170     70171     70172     70171     70173
     70172     70173     70174     70175     70174     70176     70175     70176
     70177     70178     70177     70179     70178     70179     70180     70181
     70180     70182     70181     70182     70183     70184     70183     70185
     70184     70185     70186     70187     70186     70188     70187     70188
     70189     70190     70189     70191     70190     70191     70192     70193
     70192     70194     70193     70194     70195     70196     70195     70197
     70196     70197     70198     70199     70198     70200     70199     70200
     70201     70202     70201     70203     70202     70203     70204     70205
     70204     70206     70205     70206     70207     70208     70207     70209
     70208     70209     70210     70211     70210     70212     70211     70212
     70213     70214     70213     70215     70214     70215     70216     70217
     70216     70218     70217     70218     70219     70220     70219     70221
     70220     70221     70222     70223     70222     70224     70223     70224
     70225     70226     70225     70227     70226     70227     70228     70229
     70228     70230     70229     70230     70231     70232     70231     70233
     70232     70233     70234     70235     70234     70236     70235     70236
     70237     70238     70237     70239     70238     70239     70240     70241
     70240     70242     70241     70242     70243     70244     70243     70245
     70244     70245     70246     70247     70246     70248     70247     70248
     70249     70250     70249     70251     70250     70251     70252     70253
     70252     70254     70253     70254     70255     70256     70255     70257
     70256     70257     70258     70259     70258     70260     70259     70260
     70261     70262     70261     70263     70262     70263     70264     70265
     70264     70266     70265     70266     70267     70268     70267     70269
     70268     70269     70270     70271     70270     70272     70271     70272
     70273     70274     70273     70275     70274     70275     70276     70277
     70276     70278     70277     70278     70279     70280     70279     70281
     70280     70281     70282     70283     70282     70284     70283     70284
     70285     70286     70285     70287     70286     70287     70288     70289
     70288     70290     70289     70290     70291     70292     70291     70293
     70292     70293     70294     70295     70294     70296     70295     70296
     70297     70298     70297     70299     70298     70299     70300     70301
     70300     70302     70301     70302     70303     70304     70303     70305
     70304     70305     70306     70307     70306     70308     70307     70308
     70309     70310     70309     70311     70310     70311     70312     70313
     70312     70314     70313     70314     70315     70316     70315     70317
     70316     70317     70318     70319     70318     70320     70319     70320
     70321     70322     70321     70323     70322     70323     70324     70325
     70324     70326     70325     70326     70327     70328     70327     70329
     70328     70329     70330     70331     70330     70332     70331     70332
     70333     70334     70333     70335     70334     70335     70336     70337
     70336     70338     70337     70338     70339     70340     70339     70341
     70340     70341     70342     70343     70342     70344     70343     70344
     70345     70346     70345     70347     70346     70347     70348     70349
     70348     70350     70349     70350     70351     70352     70351     70353
     70352     70353     70354     70355     70354     70356     70355     70356
     70357     70358     70357     70359     70358     70359     70360     70361
     70360     70362     70361     70362     70363     70364     70363     70365
     70364     70365     70366     70367     70366     70368     70367     70368
     70369     70370     70369     70371     70370     70371     70372     70373
     70372     70374     70373     70374     70375     70376     70375     70377
     70376     70377     70378     70379     70378     70380     70379     70380
     70381     70382     70381     70383     70382     70383     70384     70385
     70384     70386     70385     70386     70387     70388     70387     70389
     70388     70389     70390     70391     70390     70392     70391     70392
     70393     70394     70393     70395     70394     70395     70396     70397
     70396     70398     70397     70398     70399     70400     70399     70401
     70400     70401     70402     70403     70402     70404     70403     70404
     70405     70406     70405     70407     70406     70407     70408     70409
     70408     70410     70409     70410     70411     70412     70411     70413
     70412     70413     70414     70415     70414     70416     70415     70416
     70417     70418     70417     70419     70418     70419     70420     70421
     70420     70422     70421     70422     70423     70424     70423     70425
     70424     70425     70426     70427     70426     70428     70427     70428
     70429     70430     70429     70431     70430     70431     70432     70433
     70432     70434     70433     70434     70435     70436     70435     70437
     70436     70437     70438     70439     70438     70440     70439     70440
     70441     70442     70441     70443     70442     70443     70444     70445
     70444     70446     70445     70446     70447     70448     70447     70449
     70448     70449     70450     70451     70450     70452     70451     70452
     70453     70454     70453     70455     70454     70455     70456     70457
     70456     70458     70457     70458     70459     70460     70459     70461
     70460     70461     70462     70463     70462     70464     70463     70464
     70465     70466     70465     70467     70466     70467     70468     70469
     70468     70470     70469     70470     70471     70472     70471     70473
     70472     70473     70474     70475     70474     70476     70475     70476
     70477     70478     70477     70479     70478     70479     70480     70481
     70480     70482     70481     70482     70483     70484     70483     70485
     70484     70485     70486     70487     70486     70488     70487     70488
     70489     70490     70489     70491     70490     70491     70492     70493
     70492     70494     70493     70494     70495     70496     70495     70497
     70496     70497     70498     70499     70498     70500     70499     70500
     70501     70502     70501     70503     70502     70503     70504     70505
     70504     70506     70505     70506     70507     70508     70507     70509
     70508     70509     70510     70511     70510     70512     70511     70512
     70513     70514     70513     70515     70514     70515     70516     70517
     70516     70518     70517     70518     70519     70520     70519     70521
     70520     70521     70522     70523     70522     70524     70523     70524
     70525     70526     70525     70527     70526     70527     70528     70529
     70528     70530     70529     70530     70531     70532     70531     70533
     70532     70533     70534     70535     70534     70536     70535     70536
     70537     70538     70537     70539     70538     70539     70540     70541
     70540     70542     70541     70542     70543     70544     70543     70545
     70544     70545     70546     70547     70546     70548     70547     70548
     70549     70550     70549     70551     70550     70551     70552     70553
     70552     70554     70553     70554     70555     70556     70555     70557
     70556     70557     70558     70559     70558     70560     70559     70560
     70561     70562     70561     70563     70562     70563     70564     70565
     70564     70566     70565     70566     70567     70568     70567     70569
     70568     70569     70570     70571     70570     70572     70571     70572
     70573     70574     70573     70575     70574     70575     70576     70577
     70576     70578     70577     70578     70579     70580     70579     70581
     70580     70581     70582     70583     70582     70584     70583     70584
     70585     70586     70585     70587     70586     70587     70588     70589
     70588     70590     70589     70590     70591     70592     70591     70593
     70592     70593     70594     70595     70594     70596     70595     70596
     70597     70598     70597     70599     70598     70599     70600     70601
     70600     70602     70601     70602     70603     70604     70603     70605
     70604     70605     70606     70607     70606     70608     70607     70608
     70609     70610     70609     70611     70610     70611     70612     70613
     70612     70614     70613     70614     70615     70616     70615     70617
     70616     70617     70618     70619     70618     70620     70619     70620
     70621     70622     70621     70623     70622     70623     70624     70625
     70624     70626     70625     70626     70627     70628     70627     70629
     70628     70629     70630     70631     70630     70632     70631     70632
     70633     70634     70633     70635     70634     70635     70636     70637
     70636     70638     70637     70638     70639     70640     70639     70641
     70640     70641     70642     70643     70642     70644     70643     70644
     70645     70646     70645     70647     70646     70647     70648     70649
     70648     70650     70649     70650     70651     70652     70651     70653
     70652     70653     70654     70655     70654     70656     70655     70656
     70657     70658     70657     70659     70658     70659     70660     70661
     70660     70662     70661     70662     70663     70664     70663     70665
     70664     70665     70666     70667     70666     70668     70667     70668
     70669     70670     70669     70671     70670     70671     70672     70673
     70672     70674     70673     70674     70675     70676     70675     70677
     70676     70677     70678     70679     70678     70680     70679     70680
     70681     70682     70681     70683     70682     70683     70684     70685
     70684     70686     70685     70686     70687     70688     70687     70689
     70688     70689     70690     70691     70690     70692     70691     70692
     70693     70694     70693     70695     70694     70695     70696     70697
     70696     70698     70697     70698     70699     70700     70699     70701
     70700     70701     70702     70703     70702     70704     70703     70704
     70705     70706     70705     70707     70706     70707     70708     70709
     70708     70710     70709     70710     70711     70712     70711     70713
     70712     70713     70714     70715     70714     70716     70715     70716
     70717     70718     70717     70719     70718     70719     70720     70721
     70720     70722     70721     70722     70723     70724     70723     70725
     70724     70725     70726     70727     70726     70728     70727     70728
     70729     70730     70729     70731     70730     70731     70732     70733
     70732     70734     70733     70734     70735     70736     70735     70737
     70736     70737     70738     70739     70738     70740     70739     70740
     70741     70742     70741     70743     70742     70743     70744     70745
     70744     70746     70745     70746     70747     70748     70747     70749
     70748     70749     70750     70751     70750     70752     70751     70752
     70753     70754     70753     70755     70754     70755     70756     70757
     70756     70758     70757     70758     70759     70760     70759     70761
     70760     70761     70762     70763     70762     70764     70763     70764
     70765     70766     70765     70767     70766     70767     70768     70769
     70768     70770     70769     70770     70771     70772     70771     70773
     70772     70773     70774     70775     70774     70776     70775     70776
     70777     70778     70777     70779     70778     70779     70780     70781
     70780     70782     70781     70782     70783     70784     70783     70785
     70784     70785     70786     70787     70786     70788     70787     70788
     70789     70790     70789     70791     70790     70791     70792     70793
     70792     70794     70793     70794     70795     70796     70795     70797
     70796     70797     70798     70799     70798     70800     70799     70800
     70801     70802     70801     70803     70802     70803     70804     70805
     70804     70806     70805     70806     70807     70808     70807     70809
     70808     70809     70810     70811     70810     70812     70811     70812
     70813     70814     70813     70815     70814     70815     70816     70817
     70816     70818     70817     70818     70819     70820     70819     70821
     70820     70821     70822     70823     70822     70824     70823     70824
     70825     70826     70825     70827     70826     70827     70828     70829
     70828     70830     70829     70830     70831     70832     70831     70833
     70832     70833     70834     70835     70834     70836     70835     70836
     70837     70838     70837     70839     70838     70839     70840     70841
     70840     70842     70841     70842     70843     70844     70843     70845
     70844     70845     70846     70847     70846     70848     70847     70848
     70849     70850     70849     70851     70850     70851     70852     70853
     70852     70854     70853     70854     70855     70856     70855     70857
     70856     70857     70858     70859     70858     70860     70859     70860
     70861     70862     70861     70863     70862     70863     70864     70865
     70864     70866     70865     70866     70867     70868     70867     70869
     70868     70869     70870     70871     70870     70872     70871     70872
     70873     70874     70873     70875     70874     70875     70876     70877
     70876     70878     70877     70878     70879     70880     70879     70881
     70880     70881     70882     70883     70882     70884     70883     70884
     70885     70886     70885     70887     70886     70887     70888     70889
     70888     70890     70889     70890     70891     70892     70891     70893
     70892     70893     70894     70895     70894     70896     70895     70896
     70897     70898     70897     70899     70898     70899     70900     70901
     70900     70902     70901     70902     70903     70904     70903     70905
     70904     70905     70906     70907     70906     70908     70907     70908
     70909     70910     70909     70911     70910     70911     70912     70913
     70912     70914     70913     70914     70915     70916     70915     70917
     70916     70917     70918     70919     70918     70920     70919     70920
     70921     70922     70921     70923     70922     70923     70924     70925
     70924     70926     70925     70926     70927     70928     70927     70929
     70928     70929     70930     70931     70930     70932     70931     70932
     70933     70934     70933     70935     70934     70935     70936     70937
     70936     70938     70937     70938     70939     70940     70939     70941
     70940     70941     70942     70943     70942     70944     70943     70944
     70945     70946     70945     70947     70946     70947     70948     70949
     70948     70950     70949     70950     70951     70952     70951     70953
     70952     70953     70954     70955     70954     70956     70955     70956
     70957     70958     70957     70959     70958     70959     70960     70961
     70960     70962     70961     70962     70963     70964     70963     70965
     70964     70965     70966     70967     70966     70968     70967     70968
     70969     70970     70969     70971     70970     70971     70972     70973
     70972     70974     70973     70974     70975     70976     70975     70977
     70976     70977     70978     70979     70978     70980     70979     70980
     70981     70982     70981     70983     70982     70983     70984     70985
     70984     70986     70985     70986     70987     70988     70987     70989
     70988     70989     70990     70991     70990     70992     70991     70992
     70993     70994     70993     70995     70994     70995     70996     70997
     70996     70998     70997     70998     70999     71000     70999     71001
     71000     71001     71002     71003     71002     71004     71003     71004
     71005     71006     71005     71007     71006     71007     71008     71009
     71008     71010     71009     71010     71011     71012     71011     71013
     71012     71013     71014     71015     71014     71016     71015     71016
     71017     71018     71017     71019     71018     71019     71020     71021
     71020     71022     71021     71022     71023     71024     71023     71025
     71024     71025     71026     71027     71026     71028     71027     71028
     71029     71030     71029     71031     71030     71031     71032     71033
     71032     71034     71033     71034     71035     71036     71035     71037
     71036     71037     71038     71039     71038     71040     71039     71040
     71041     71042     71041     71043     71042     71043     71044     71045
     71044     71046     71045     71046     71047     71048     71047     71049
     71048     71049     71050     71051     71050     71052     71051     71052
     71053     71054     71053     71055     71054     71055     71056     71057
     71056     71058     71057     71058     71059     71060     71059     71061
     71060     71061     71062     71063     71062     71064     71063     71064
     71065     71066     71065     71067     71066     71067     71068     71069
     71068     71070     71069     71070     71071     71072     71071     71073
     71072     71073     71074     71075     71074     71076     71075     71076
     71077     71078     71077     71079     71078     71079     71080     71081
     71080     71082     71081     71082     71083     71084     71083     71085
     71084     71085     71086     71087     71086     71088     71087     71088
     71089     71090     71089     71091     71090     71091     71092     71093
     71092     71094     71093     71094     71095     71096     71095     71097
     71096     71097     71098     71099     71098     71100     71099     71100
     71101     71102     71101     71103     71102     71103     71104     71105
     71104     71106     71105     71106     71107     71108     71107     71109
     71108     71109     71110     71111     71110     71112     71111     71112
     71113     71114     71113     71115     71114     71115     71116     71117
     71116     71118     71117     71118     71119     71120     71119     71121
     71120     71121     71122     71123     71122     71124     71123     71124
     71125     71126     71125     71127     71126     71127     71128     71129
     71128     71130     71129     71130     71131     71132     71131     71133
     71132     71133     71134     71135     71134     71136     71135     71136
     71137     71138     71137     71139     71138     71139     71140     71141
     71140     71142     71141     71142     71143     71144     71143     71145
     71144     71145     71146     71147     71146     71148     71147     71148
     71149     71150     71149     71151     71150     71151     71152     71153
     71152     71154     71153     71154     71155     71156     71155     71157
     71156     71157     71158     71159     71158     71160     71159     71160
     71161     71162     71161     71163     71162     71163     71164     71165
     71164     71166     71165     71166     71167     71168     71167     71169
     71168     71169     71170     71171     71170     71172     71171     71172
     71173     71174     71173     71175     71174     71175     71176     71177
     71176     71178     71177     71178     71179     71180     71179     71181
     71180     71181     71182     71183     71182     71184     71183     71184
     71185     71186     71185     71187     71186     71187     71188     71189
     71188     71190     71189     71190     71191     71192     71191     71193
     71192     71193     71194     71195     71194     71196     71195     71196
     71197     71198     71197     71199     71198     71199     71200     71201
     71200     71202     71201     71202     71203     71204     71203     71205
     71204     71205     71206     71207     71206     71208     71207     71208
     71209     71210     71209     71211     71210     71211     71212     71213
     71212     71214     71213     71214     71215     71216     71215     71217
     71216     71217     71218     71219     71218     71220     71219     71220
     71221     71222     71221     71223     71222     71223     71224     71225
     71224     71226     71225     71226     71227     71228     71227     71229
     71228     71229     71230     71231     71230     71232     71231     71232
     71233     71234     71233     71235     71234     71235     71236     71237
     71236     71238     71237     71238     71239     71240     71239     71241
     71240     71241     71242     71243     71242     71244     71243     71244
     71245     71246     71245     71247     71246     71247     71248     71249
     71248     71250     71249     71250     71251     71252     71251     71253
     71252     71253     71254     71255     71254     71256     71255     71256
     71257     71258     71257     71259     71258     71259     71260     71261
     71260     71262     71261     71262     71263     71264     71263     71265
     71264     71265     71266     71267     71266     71268     71267     71268
     71269     71270     71269     71271     71270     71271     71272     71273
     71272     71274     71273     71274     71275     71276     71275     71277
     71276     71277     71278     71279     71278     71280     71279     71280
     71281     71282     71281     71283     71282     71283     71284     71285
     71284     71286     71285     71286     71287     71288     71287     71289
     71288     71289     71290     71291     71290     71292     71291     71292
     71293     71294     71293     71295     71294     71295     71296     71297
     71296     71298     71297     71298     71299     71300     71299     71301
     71300     71301     71302     71303     71302     71304     71303     71304
     71305     71306     71305     71307     71306     71307     71308     71309
     71308     71310     71309     71310     71311     71312     71311     71313
     71312     71313     71314     71315     71314     71316     71315     71316
     71317     71318     71317     71319     71318     71319     71320     71321
     71320     71322     71321     71322     71323     71324     71323     71325
     71324     71325     71326     71327     71326     71328     71327     71328
     71329     71330     71329     71331     71330     71331     71332     71333
     71332     71334     71333     71334     71335     71336     71335     71337
     71336     71337     71338     71339     71338     71340     71339     71340
     71341     71342     71341     71343     71342     71343     71344     71345
     71344     71346     71345     71346     71347     71348     71347     71349
     71348     71349     71350     71351     71350     71352     71351     71352
     71353     71354     71353     71355     71354     71355     71356     71357
     71356     71358     71357     71358     71359     71360     71359     71361
     71360     71361     71362     71363     71362     71364     71363     71364
     71365     71366     71365     71367     71366     71367     71368     71369
     71368     71370     71369     71370     71371     71372     71371     71373
     71372     71373     71374     71375     71374     71376     71375     71376
     71377     71378     71377     71379     71378     71379     71380     71381
     71380     71382     71381     71382     71383     71384     71383     71385
     71384     71385     71386     71387     71386     71388     71387     71388
     71389     71390     71389     71391     71390     71391     71392     71393
     71392     71394     71393     71394     71395     71396     71395     71397
     71396     71397     71398     71399     71398     71400     71399     71400
     71401     71402     71401     71403     71402     71403     71404     71405
     71404     71406     71405     71406     71407     71408     71407     71409
     71408     71409     71410     71411     71410     71412     71411     71412
     71413     71414     71413     71415     71414     71415     71416     71417
     71416     71418     71417     71418     71419     71420     71419     71421
     71420     71421     71422     71423     71422     71424     71423     71424
     71425     71426     71425     71427     71426     71427     71428     71429
     71428     71430     71429     71430     71431     71432     71431     71433
     71432     71433     71434     71435     71434     71436     71435     71436
     71437     71438     71437     71439     71438     71439     71440     71441
     71440     71442     71441     71442     71443     71444     71443     71445
     71444     71445     71446     71447     71446     71448     71447     71448
     71449     71450     71449     71451     71450     71451     71452     71453
     71452     71454     71453     71454     71455     71456     71455     71457
     71456     71457     71458     71459     71458     71460     71459     71460
     71461     71462     71461     71463     71462     71463     71464     71465
     71464     71466     71465     71466     71467     71468     71467     71469
     71468     71469     71470     71471     71470     71472     71471     71472
     71473     71474     71473     71475     71474     71475     71476     71477
     71476     71478     71477     71478     71479     71480     71479     71481
     71480     71481     71482     71483     71482     71484     71483     71484
     71485     71486     71485     71487     71486     71487     71488     71489
     71488     71490     71489     71490     71491     71492     71491     71493
     71492     71493     71494     71495     71494     71496     71495     71496
     71497     71498     71497     71499     71498     71499     71500     71501
     71500     71502     71501     71502     71503     71504     71503     71505
     71504     71505     71506     71507     71506     71508     71507     71508
     71509     71510     71509     71511     71510     71511     71512     71513
     71512     71514     71513     71514     71515     71516     71515     71517
     71516     71517     71518     71519     71518     71520     71519     71520
     71521     71522     71521     71523     71522     71523     71524     71525
     71524     71526     71525     71526     71527     71528     71527     71529
     71528     71529     71530     71531     71530     71532     71531     71532
     71533     71534     71533     71535     71534     71535     71536     71537
     71536     71538     71537     71538     71539     71540     71539     71541
     71540     71541     71542     71543     71542     71544     71543     71544
     71545     71546     71545     71547     71546     71547     71548     71549
     71548     71550     71549     71550     71551     71552     71551     71553
     71552     71553     71554     71555     71554     71556     71555     71556
     71557     71558     71557     71559     71558     71559     71560     71561
     71560     71562     71561     71562     71563     71564     71563     71565
     71564     71565     71566     71567     71566     71568     71567     71568
     71569     71570     71569     71571     71570     71571     71572     71573
     71572     71574     71573     71574     71575     71576     71575     71577
     71576     71577     71578     71579     71578     71580     71579     71580
     71581     71582     71581     71583     71582     71583     71584     71585
     71584     71586     71585     71586     71587     71588     71587     71589
     71588     71589     71590     71591     71590     71592     71591     71592
     71593     71594     71593     71595     71594     71595     71596     71597
     71596     71598     71597     71598     71599     71600     71599     71601
     71600     71601     71602     71603     71602     71604     71603     71604
     71605     71606     71605     71607     71606     71607     71608     71609
     71608     71610     71609     71610     71611     71612     71611     71613
     71612     71613     71614     71615     71614     71616     71615     71616
     71617     71618     71617     71619     71618     71619     71620     71621
     71620     71622     71621     71622     71623     71624     71623     71625
     71624     71625     71626     71627     71626     71628     71627     71628
     71629     71630     71629     71631     71630     71631     71632     71633
     71632     71634     71633     71634     71635     71636     71635     71637
     71636     71637     71638     71639     71638     71640     71639     71640
     71641     71642     71641     71643     71642     71643     71644     71645
     71644     71646     71645     71646     71647     71648     71647     71649
     71648     71649     71650     71651     71650     71652     71651     71652
     71653     71654     71653     71655     71654     71655     71656     71657
     71656     71658     71657     71658     71659     71660     71659     71661
     71660     71661     71662     71663     71662     71664     71663     71664
     71665     71666     71665     71667     71666     71667     71668     71669
     71668     71670     71669     71670     71671     71672     71671     71673
     71672     71673     71674     71675     71674     71676     71675     71676
     71677     71678     71677     71679     71678     71679     71680     71681
     71680     71682     71681     71682     71683     71684     71683     71685
     71684     71685     71686     71687     71686     71688     71687     71688
     71689     71690     71689     71691     71690     71691     71692     71693
     71692     71694     71693     71694     71695     71696     71695     71697
     71696     71697     71698     71699     71698     71700     71699     71700
     71701     71702     71701     71703     71702     71703     71704     71705
     71704     71706     71705     71706     71707     71708     71707     71709
     71708     71709     71710     71711     71710     71712     71711     71712
     71713     71714     71713     71715     71714     71715     71716     71717
     71716     71718     71717     71718     71719     71720     71719     71721
     71720     71721     71722     71723     71722     71724     71723     71724
     71725     71726     71725     71727     71726     71727     71728     71729
     71728     71730     71729     71730     71731     71732     71731     71733
     71732     71733     71734     71735     71734     71736     71735     71736
     71737     71738     71737     71739     71738     71739     71740     71741
     71740     71742     71741     71742     71743     71744     71743     71745
     71744     71745     71746     71747     71746     71748     71747     71748
     71749     71750     71749     71751     71750     71751     71752     71753
     71752     71754     71753     71754     71755     71756     71755     71757
     71756     71757     71758     71759     71758     71760     71759     71760
     71761     71762     71761     71763     71762     71763     71764     71765
     71764     71766     71765     71766     71767     71768     71767     71769
     71768     71769     71770     71771     71770     71772     71771     71772
     71773     71774     71773     71775     71774     71775     71776     71777
     71776     71778     71777     71778     71779     71780     71779     71781
     71780     71781     71782     71783     71782     71784     71783     71784
     71785     71786     71785     71787     71786     71787     71788     71789
     71788     71790     71789     71790     71791     71792     71791     71793
     71792     71793     71794     71795     71794     71796     71795     71796
     71797     71798     71797     71799     71798     71799     71800     71801
     71800     71802     71801     71802     71803     71804     71803     71805
     71804     71805     71806     71807     71806     71808     71807     71808
     71809     71810     71809     71811     71810     71811     71812     71813
     71812     71814     71813     71814     71815     71816     71815     71817
     71816     71817     71818     71819     71818     71820     71819     71820
     71821     71822     71821     71823     71822     71823     71824     71825
     71824     71826     71825     71826     71827     71828     71827     71829
     71828     71829     71830     71831     71830     71832     71831     71832
     71833     71834     71833     71835     71834     71835     71836     71837
     71836     71838     71837     71838     71839     71840     71839     71841
     71840     71841     71842     71843     71842     71844     71843     71844
     71845     71846     71845     71847     71846     71847     71848     71849
     71848     71850     71849     71850     71851     71852     71851     71853
     71852     71853     71854     71855     71854     71856     71855     71856
     71857     71858     71857     71859     71858     71859     71860     71861
     71860     71862     71861     71862     71863     71864     71863     71865
     71864     71865     71866     71867     71866     71868     71867     71868
     71869     71870     71869     71871     71870     71871     71872     71873
     71872     71874     71873     71874     71875     71876     71875     71877
     71876     71877     71878     71879     71878     71880     71879     71880
     71881     71882     71881     71883     71882     71883     71884     71885
     71884     71886     71885     71886     71887     71888     71887     71889
     71888     71889     71890     71891     71890     71892     71891     71892
     71893     71894     71893     71895     71894     71895     71896     71897
     71896     71898     71897     71898     71899     71900     71899     71901
     71900     71901     71902     71903     71902     71904     71903     71904
     71905     71906     71905     71907     71906     71907     71908     71909
     71908     71910     71909     71910     71911     71912     71911     71913
     71912     71913     71914     71915     71914     71916     71915     71916
     71917     71918     71917     71919     71918     71919     71920     71921
     71920     71922     71921     71922     71923     71924     71923     71925
     71924     71925     71926     71927     71926     71928     71927     71928
     71929     71930     71929     71931     71930     71931     71932     71933
     71932     71934     71933     71934     71935     71936     71935     71937
     71936     71937     71938     71939     71938     71940     71939     71940
     71941     71942     71941     71943     71942     71943     71944     71945
     71944     71946     71945     71946     71947     71948     71947     71949
     71948     71949     71950     71951     71950     71952     71951     71952
     71953     71954     71953     71955     71954     71955     71956     71957
     71956     71958     71957     71958     71959     71960     71959     71961
     71960     71961     71962     71963     71962     71964     71963     71964
     71965     71966     71965     71967     71966     71967     71968     71969
     71968     71970     71969     71970     71971     71972     71971     71973
     71972     71973     71974     71975     71974     71976     71975     71976
     71977     71978     71977     71979     71978     71979     71980     71981
     71980     71982     71981     71982     71983     71984     71983     71985
     71984     71985     71986     71987     71986     71988     71987     71988
     71989     71990     71989     71991     71990     71991     71992     71993
     71992     71994     71993     71994     71995     71996     71995     71997
     71996     71997     71998     71999     71998     72000     71999     72000
     72001     72002     72001     72003     72002     72003     72004     72005
     72004     72006     72005     72006     72007     72008     72007     72009
     72008     72009     72010     72011     72010     72012     72011     72012
     72013     72014     72013     72015     72014     72015     72016     72017
     72016     72018     72017     72018     72019     72020     72019     72021
     72020     72021     72022     72023     72022     72024     72023     72024
     72025     72026     72025     72027     72026     72027     72028     72029
     72028     72030     72029     72030     72031     72032     72031     72033
     72032     72033     72034     72035     72034     72036     72035     72036
     72037     72038     72037     72039     72038     72039     72040     72041
     72040     72042     72041     72042     72043     72044     72043     72045
     72044     72045     72046     72047     72046     72048     72047     72048
     72049     72050     72049     72051     72050     72051     72052     72053
     72052     72054     72053     72054     72055     72056     72055     72057
     72056     72057     72058     72059     72058     72060     72059     72060
     72061     72062     72061     72063     72062     72063     72064     72065
     72064     72066     72065     72066     72067     72068     72067     72069
     72068     72069     72070     72071     72070     72072     72071     72072
     72073     72074     72073     72075     72074     72075     72076     72077
     72076     72078     72077     72078     72079     72080     72079     72081
     72080     72081     72082     72083     72082     72084     72083     72084
     72085     72086     72085     72087     72086     72087     72088     72089
     72088     72090     72089     72090     72091     72092     72091     72093
     72092     72093     72094     72095     72094     72096     72095     72096
     72097     72098     72097     72099     72098     72099     72100     72101
     72100     72102     72101     72102     72103     72104     72103     72105
     72104     72105     72106     72107     72106     72108     72107     72108
     72109     72110     72109     72111     72110     72111     72112     72113
     72112     72114     72113     72114     72115     72116     72115     72117
     72116     72117     72118     72119     72118     72120     72119     72120
     72121     72122     72121     72123     72122     72123     72124     72125
     72124     72126     72125     72126     72127     72128     72127     72129
     72128     72129     72130     72131     72130     72132     72131     72132
     72133     72134     72133     72135     72134     72135     72136     72137
     72136     72138     72137     72138     72139     72140     72139     72141
     72140     72141     72142     72143     72142     72144     72143     72144
     72145     72146     72145     72147     72146     72147     72148     72149
     72148     72150     72149     72150     72151     72152     72151     72153
     72152     72153     72154     72155     72154     72156     72155     72156
     72157     72158     72157     72159     72158     72159     72160     72161
     72160     72162     72161     72162     72163     72164     72163     72165
     72164     72165     72166     72167     72166     72168     72167     72168
     72169     72170     72169     72171     72170     72171     72172     72173
     72172     72174     72173     72174     72175     72176     72175     72177
     72176     72177     72178     72179     72178     72180     72179     72180
     72181     72182     72181     72183     72182     72183     72184     72185
     72184     72186     72185     72186     72187     72188     72187     72189
     72188     72189     72190     72191     72190     72192     72191     72192
     72193     72194     72193     72195     72194     72195     72196     72197
     72196     72198     72197     72198     72199     72200     72199     72201
     72200     72201     72202     72203     72202     72204     72203     72204
     72205     72206     72205     72207     72206     72207     72208     72209
     72208     72210     72209     72210     72211     72212     72211     72213
     72212     72213     72214     72215     72214     72216     72215     72216
     72217     72218     72217     72219     72218     72219     72220     72221
     72220     72222     72221     72222     72223     72224     72223     72225
     72224     72225     72226     72227     72226     72228     72227     72228
     72229     72230     72229     72231     72230     72231     72232     72233
     72232     72234     72233     72234     72235     72236     72235     72237
     72236     72237     72238     72239     72238     72240     72239     72240
     72241     72242     72241     72243     72242     72243     72244     72245
     72244     72246     72245     72246     72247     72248     72247     72249
     72248     72249     72250     72251     72250     72252     72251     72252
     72253     72254     72253     72255     72254     72255     72256     72257
     72256     72258     72257     72258     72259     72260     72259     72261
     72260     72261     72262     72263     72262     72264     72263     72264
     72265     72266     72265     72267     72266     72267     72268     72269
     72268     72270     72269     72270     72271     72272     72271     72273
     72272     72273     72274     72275     72274     72276     72275     72276
     72277     72278     72277     72279     72278     72279     72280     72281
     72280     72282     72281     72282     72283     72284     72283     72285
     72284     72285     72286     72287     72286     72288     72287     72288
     72289     72290     72289     72291     72290     72291     72292     72293
     72292     72294     72293     72294     72295     72296     72295     72297
     72296     72297     72298     72299     72298     72300     72299     72300
     72301     72302     72301     72303     72302     72303     72304     72305
     72304     72306     72305     72306     72307     72308     72307     72309
     72308     72309     72310     72311     72310     72312     72311     72312
     72313     72314     72313     72315     72314     72315     72316     72317
     72316     72318     72317     72318     72319     72320     72319     72321
     72320     72321     72322     72323     72322     72324     72323     72324
     72325     72326     72325     72327     72326     72327     72328     72329
     72328     72330     72329     72330     72331     72332     72331     72333
     72332     72333     72334     72335     72334     72336     72335     72336
     72337     72338     72337     72339     72338     72339     72340     72341
     72340     72342     72341     72342     72343     72344     72343     72345
     72344     72345     72346     72347     72346     72348     72347     72348
     72349     72350     72349     72351     72350     72351     72352     72353
     72352     72354     72353     72354     72355     72356     72355     72357
     72356     72357     72358     72359     72358     72360     72359     72360
     72361     72362     72361     72363     72362     72363     72364     72365
     72364     72366     72365     72366     72367     72368     72367     72369
     72368     72369     72370     72371     72370     72372     72371     72372
     72373     72374     72373     72375     72374     72375     72376     72377
     72376     72378     72377     72378     72379     72380     72379     72381
     72380     72381     72382     72383     72382     72384     72383     72384
     72385     72386     72385     72387     72386     72387     72388     72389
     72388     72390     72389     72390     72391     72392     72391     72393
     72392     72393     72394     72395     72394     72396     72395     72396
     72397     72398     72397     72399     72398     72399     72400     72401
     72400     72402     72401     72402     72403     72404     72403     72405
     72404     72405     72406     72407     72406     72408     72407     72408
     72409     72410     72409     72411     72410     72411     72412     72413
     72412     72414     72413     72414     72415     72416     72415     72417
     72416     72417     72418     72419     72418     72420     72419     72420
     72421     72422     72421     72423     72422     72423     72424     72425
     72424     72426     72425     72426     72427     72428     72427     72429
     72428     72429     72430     72431     72430     72432     72431     72432
     72433     72434     72433     72435     72434     72435     72436     72437
     72436     72438     72437     72438     72439     72440     72439     72441
     72440     72441     72442     72443     72442     72444     72443     72444
     72445     72446     72445     72447     72446     72447     72448     72449
     72448     72450     72449     72450     72451     72452     72451     72453
     72452     72453     72454     72455     72454     72456     72455     72456
     72457     72458     72457     72459     72458     72459     72460     72461
     72460     72462     72461     72462     72463     72464     72463     72465
     72464     72465     72466     72467     72466     72468     72467     72468
     72469     72470     72469     72471     72470     72471     72472     72473
     72472     72474     72473     72474     72475     72476     72475     72477
     72476     72477     72478     72479     72478     72480     72479     72480
     72481     72482     72481     72483     72482     72483     72484     72485
     72484     72486     72485     72486     72487     72488     72487     72489
     72488     72489     72490     72491     72490     72492     72491     72492
     72493     72494     72493     72495     72494     72495     72496     72497
     72496     72498     72497     72498     72499     72500     72499     72501
     72500     72501     72502     72503     72502     72504     72503     72504
     72505     72506     72505     72507     72506     72507     72508     72509
     72508     72510     72509     72510     72511     72512     72511     72513
     72512     72513     72514     72515     72514     72516     72515     72516
     72517     72518     72517     72519     72518     72519     72520     72521
     72520     72522     72521     72522     72523     72524     72523     72525
     72524     72525     72526     72527     72526     72528     72527     72528
     72529     72530     72529     72531     72530     72531     72532     72533
     72532     72534     72533     72534     72535     72536     72535     72537
     72536     72537     72538     72539     72538     72540     72539     72540
     72541     72542     72541     72543     72542     72543     72544     72545
     72544     72546     72545     72546     72547     72548     72547     72549
     72548     72549     72550     72551     72550     72552     72551     72552
     72553     72554     72553     72555     72554     72555     72556     72557
     72556     72558     72557     72558     72559     72560     72559     72561
     72560     72561     72562     72563     72562     72564     72563     72564
     72565     72566     72565     72567     72566     72567     72568     72569
     72568     72570     72569     72570     72571     72572     72571     72573
     72572     72573     72574     72575     72574     72576     72575     72576
     72577     72578     72577     72579     72578     72579     72580     72581
     72580     72582     72581     72582     72583     72584     72583     72585
     72584     72585     72586     72587     72586     72588     72587     72588
     72589     72590     72589     72591     72590     72591     72592     72593
     72592     72594     72593     72594     72595     72596     72595     72597
     72596     72597     72598     72599     72598     72600     72599     72600
     72601     72602     72601     72603     72602     72603     72604     72605
     72604     72606     72605     72606     72607     72608     72607     72609
     72608     72609     72610     72611     72610     72612     72611     72612
     72613     72614     72613     72615     72614     72615     72616     72617
     72616     72618     72617     72618     72619     72620     72619     72621
     72620     72621     72622     72623     72622     72624     72623     72624
     72625     72626     72625     72627     72626     72627     72628     72629
     72628     72630     72629     72630     72631     72632     72631     72633
     72632     72633     72634     72635     72634     72636     72635     72636
     72637     72638     72637     72639     72638     72639     72640     72641
     72640     72642     72641     72642     72643     72644     72643     72645
     72644     72645     72646     72647     72646     72648     72647     72648
     72649     72650     72649     72651     72650     72651     72652     72653
     72652     72654     72653     72654     72655     72656     72655     72657
     72656     72657     72658     72659     72658     72660     72659     72660
     72661     72662     72661     72663     72662     72663     72664     72665
     72664     72666     72665     72666     72667     72668     72667     72669
     72668     72669     72670     72671     72670     72672     72671     72672
     72673     72674     72673     72675     72674     72675     72676     72677
     72676     72678     72677     72678     72679     72680     72679     72681
     72680     72681     72682     72683     72682     72684     72683     72684
     72685     72686     72685     72687     72686     72687     72688     72689
     72688     72690     72689     72690     72691     72692     72691     72693
     72692     72693     72694     72695     72694     72696     72695     72696
     72697     72698     72697     72699     72698     72699     72700     72701
     72700     72702     72701     72702     72703     72704     72703     72705
     72704     72705     72706     72707     72706     72708     72707     72708
     72709     72710     72709     72711     72710     72711     72712     72713
     72712     72714     72713     72714     72715     72716     72715     72717
     72716     72717     72718     72719     72718     72720     72719     72720
     72721     72722     72721     72723     72722     72723     72724     72725
     72724     72726     72725     72726     72727     72728     72727     72729
     72728     72729     72730     72731     72730     72732     72731     72732
     72733     72734     72733     72735     72734     72735     72736     72737
     72736     72738     72737     72738     72739     72740     72739     72741
     72740     72741     72742     72743     72742     72744     72743     72744
     72745     72746     72745     72747     72746     72747     72748     72749
     72748     72750     72749     72750     72751     72752     72751     72753
     72752     72753     72754     72755     72754     72756     72755     72756
     72757     72758     72757     72759     72758     72759     72760     72761
     72760     72762     72761     72762     72763     72764     72763     72765
     72764     72765     72766     72767     72766     72768     72767     72768
     72769     72770     72769     72771     72770     72771     72772     72773
     72772     72774     72773     72774     72775     72776     72775     72777
     72776     72777     72778     72779     72778     72780     72779     72780
     72781     72782     72781     72783     72782     72783     72784     72785
     72784     72786     72785     72786     72787     72788     72787     72789
     72788     72789     72790     72791     72790     72792     72791     72792
     72793     72794     72793     72795     72794     72795     72796     72797
     72796     72798     72797     72798     72799     72800     72799     72801
     72800     72801     72802     72803     72802     72804     72803     72804
     72805     72806     72805     72807     72806     72807     72808     72809
     72808     72810     72809     72810     72811     72812     72811     72813
     72812     72813     72814     72815     72814     72816     72815     72816
     72817     72818     72817     72819     72818     72819     72820     72821
     72820     72822     72821     72822     72823     72824     72823     72825
     72824     72825     72826     72827     72826     72828     72827     72828
     72829     72830     72829     72831     72830     72831     72832     72833
     72832     72834     72833     72834     72835     72836     72835     72837
     72836     72837     72838     72839     72838     72840     72839     72840
     72841     72842     72841     72843     72842     72843     72844     72845
     72844     72846     72845     72846     72847     72848     72847     72849
     72848     72849     72850     72851     72850     72852     72851     72852
     72853     72854     72853     72855     72854     72855     72856     72857
     72856     72858     72857     72858     72859     72860     72859     72861
     72860     72861     72862     72863     72862     72864     72863     72864
     72865     72866     72865     72867     72866     72867     72868     72869
     72868     72870     72869     72870     72871     72872     72871     72873
     72872     72873     72874     72875     72874     72876     72875     72876
     72877     72878     72877     72879     72878     72879     72880     72881
     72880     72882     72881     72882     72883     72884     72883     72885
     72884     72885     72886     72887     72886     72888     72887     72888
     72889     72890     72889     72891     72890     72891     72892     72893
     72892     72894     72893     72894     72895     72896     72895     72897
     72896     72897     72898     72899     72898     72900     72899     72900
     72901     72902     72901     72903     72902     72903     72904     72905
     72904     72906     72905     72906     72907     72908     72907     72909
     72908     72909     72910     72911     72910     72912     72911     72912
     72913     72914     72913     72915     72914     72915     72916     72917
     72916     72918     72917     72918     72919     72920     72919     72921
     72920     72921     72922     72923     72922     72924     72923     72924
     72925     72926     72925     72927     72926     72927     72928     72929
     72928     72930     72929     72930     72931     72932     72931     72933
     72932     72933     72934     72935     72934     72936     72935     72936
     72937     72938     72937     72939     72938     72939     72940     72941
     72940     72942     72941     72942     72943     72944     72943     72945
     72944     72945     72946     72947     72946     72948     72947     72948
     72949     72950     72949     72951     72950     72951     72952     72953
     72952     72954     72953     72954     72955     72956     72955     72957
     72956     72957     72958     72959     72958     72960     72959     72960
     72961     72962     72961     72963     72962     72963     72964     72965
     72964     72966     72965     72966     72967     72968     72967     72969
     72968     72969     72970     72971     72970     72972     72971     72972
     72973     72974     72973     72975     72974     72975     72976     72977
     72976     72978     72977     72978     72979     72980     72979     72981
     72980     72981     72982     72983     72982     72984     72983     72984
     72985     72986     72985     72987     72986     72987     72988     72989
     72988     72990     72989     72990     72991     72992     72991     72993
     72992     72993     72994     72995     72994     72996     72995     72996
     72997     72998     72997     72999     72998     72999     73000     73001
     73000     73002     73001     73002     73003     73004     73003     73005
     73004     73005     73006     73007     73006     73008     73007     73008
     73009     73010     73009     73011     73010     73011     73012     73013
     73012     73014     73013     73014     73015     73016     73015     73017
     73016     73017     73018     73019     73018     73020     73019     73020
     73021     73022     73021     73023     73022     73023     73024     73025
     73024     73026     73025     73026     73027     73028     73027     73029
     73028     73029     73030     73031     73030     73032     73031     73032
     73033     73034     73033     73035     73034     73035     73036     73037
     73036     73038     73037     73038     73039     73040     73039     73041
     73040     73041     73042     73043     73042     73044     73043     73044
     73045     73046     73045     73047     73046     73047     73048     73049
     73048     73050     73049     73050     73051     73052     73051     73053
     73052     73053     73054     73055     73054     73056     73055     73056
     73057     73058     73057     73059     73058     73059     73060     73061
     73060     73062     73061     73062     73063     73064     73063     73065
     73064     73065     73066     73067     73066     73068     73067     73068
     73069     73070     73069     73071     73070     73071     73072     73073
     73072     73074     73073     73074     73075     73076     73075     73077
     73076     73077     73078     73079     73078     73080     73079     73080
     73081     73082     73081     73083     73082     73083     73084     73085
     73084     73086     73085     73086     73087     73088     73087     73089
     73088     73089     73090     73091     73090     73092     73091     73092
     73093     73094     73093     73095     73094     73095     73096     73097
     73096     73098     73097     73098     73099     73100     73099     73101
     73100     73101     73102     73103     73102     73104     73103     73104
     73105     73106     73105     73107     73106     73107     73108     73109
     73108     73110     73109     73110     73111     73112     73111     73113
     73112     73113     73114     73115     73114     73116     73115     73116
     73117     73118     73117     73119     73118     73119     73120     73121
     73120     73122     73121     73122     73123     73124     73123     73125
     73124     73125     73126     73127     73126     73128     73127     73128
     73129     73130     73129     73131     73130     73131     73132     73133
     73132     73134     73133     73134     73135     73136     73135     73137
     73136     73137     73138     73139     73138     73140     73139     73140
     73141     73142     73141     73143     73142     73143     73144     73145
     73144     73146     73145     73146     73147     73148     73147     73149
     73148     73149     73150     73151     73150     73152     73151     73152
     73153     73154     73153     73155     73154     73155     73156     73157
     73156     73158     73157     73158     73159     73160     73159     73161
     73160     73161     73162     73163     73162     73164     73163     73164
     73165     73166     73165     73167     73166     73167     73168     73169
     73168     73170     73169     73170     73171     73172     73171     73173
     73172     73173     73174     73175     73174     73176     73175     73176
     73177     73178     73177     73179     73178     73179     73180     73181
     73180     73182     73181     73182     73183     73184     73183     73185
     73184     73185     73186     73187     73186     73188     73187     73188
     73189     73190     73189     73191     73190     73191     73192     73193
     73192     73194     73193     73194     73195     73196     73195     73197
     73196     73197     73198     73199     73198     73200     73199     73200
     73201     73202     73201     73203     73202     73203     73204     73205
     73204     73206     73205     73206     73207     73208     73207     73209
     73208     73209     73210     73211     73210     73212     73211     73212
     73213     73214     73213     73215     73214     73215     73216     73217
     73216     73218     73217     73218     73219     73220     73219     73221
     73220     73221     73222     73223     73222     73224     73223     73224
     73225     73226     73225     73227     73226     73227     73228     73229
     73228     73230     73229     73230     73231     73232     73231     73233
     73232     73233     73234     73235     73234     73236     73235     73236
     73237     73238     73237     73239     73238     73239     73240     73241
     73240     73242     73241     73242     73243     73244     73243     73245
     73244     73245     73246     73247     73246     73248     73247     73248
     73249     73250     73249     73251     73250     73251     73252     73253
     73252     73254     73253     73254     73255     73256     73255     73257
     73256     73257     73258     73259     73258     73260     73259     73260
     73261     73262     73261     73263     73262     73263     73264     73265
     73264     73266     73265     73266     73267     73268     73267     73269
     73268     73269     73270     73271     73270     73272     73271     73272
     73273     73274     73273     73275     73274     73275     73276     73277
     73276     73278     73277     73278     73279     73280     73279     73281
     73280     73281     73282     73283     73282     73284     73283     73284
     73285     73286     73285     73287     73286     73287     73288     73289
     73288     73290     73289     73290     73291     73292     73291     73293
     73292     73293     73294     73295     73294     73296     73295     73296
     73297     73298     73297     73299     73298     73299     73300     73301
     73300     73302     73301     73302     73303     73304     73303     73305
     73304     73305     73306     73307     73306     73308     73307     73308
     73309     73310     73309     73311     73310     73311     73312     73313
     73312     73314     73313     73314     73315     73316     73315     73317
     73316     73317     73318     73319     73318     73320     73319     73320
     73321     73322     73321     73323     73322     73323     73324     73325
     73324     73326     73325     73326     73327     73328     73327     73329
     73328     73329     73330     73331     73330     73332     73331     73332
     73333     73334     73333     73335     73334     73335     73336     73337
     73336     73338     73337     73338     73339     73340     73339     73341
     73340     73341     73342     73343     73342     73344     73343     73344
     73345     73346     73345     73347     73346     73347     73348     73349
     73348     73350     73349     73350     73351     73352     73351     73353
     73352     73353     73354     73355     73354     73356     73355     73356
     73357     73358     73357     73359     73358     73359     73360     73361
     73360     73362     73361     73362     73363     73364     73363     73365
     73364     73365     73366     73367     73366     73368     73367     73368
     73369     73370     73369     73371     73370     73371     73372     73373
     73372     73374     73373     73374     73375     73376     73375     73377
     73376     73377     73378     73379     73378     73380     73379     73380
     73381     73382     73381     73383     73382     73383     73384     73385
     73384     73386     73385     73386     73387     73388     73387     73389
     73388     73389     73390     73391     73390     73392     73391     73392
     73393     73394     73393     73395     73394     73395     73396     73397
     73396     73398     73397     73398     73399     73400     73399     73401
     73400     73401     73402     73403     73402     73404     73403     73404
     73405     73406     73405     73407     73406     73407     73408     73409
     73408     73410     73409     73410     73411     73412     73411     73413
     73412     73413     73414     73415     73414     73416     73415     73416
     73417     73418     73417     73419     73418     73419     73420     73421
     73420     73422     73421     73422     73423     73424     73423     73425
     73424     73425     73426     73427     73426     73428     73427     73428
     73429     73430     73429     73431     73430     73431     73432     73433
     73432     73434     73433     73434     73435     73436     73435     73437
     73436     73437     73438     73439     73438     73440     73439     73440
     73441     73442     73441     73443     73442     73443     73444     73445
     73444     73446     73445     73446     73447     73448     73447     73449
     73448     73449     73450     73451     73450     73452     73451     73452
     73453     73454     73453     73455     73454     73455     73456     73457
     73456     73458     73457     73458     73459     73460     73459     73461
     73460     73461     73462     73463     73462     73464     73463     73464
     73465     73466     73465     73467     73466     73467     73468     73469
     73468     73470     73469     73470     73471     73472     73471     73473
     73472     73473     73474     73475     73474     73476     73475     73476
     73477     73478     73477     73479     73478     73479     73480     73481
     73480     73482     73481     73482     73483     73484     73483     73485
     73484     73485     73486     73487     73486     73488     73487     73488
     73489     73490     73489     73491     73490     73491     73492     73493
     73492     73494     73493     73494     73495     73496     73495     73497
     73496     73497     73498     73499     73498     73500     73499     73500
     73501     73502     73501     73503     73502     73503     73504     73505
     73504     73506     73505     73506     73507     73508     73507     73509
     73508     73509     73510     73511     73510     73512     73511     73512
     73513     73514     73513     73515     73514     73515     73516     73517
     73516     73518     73517     73518     73519     73520     73519     73521
     73520     73521     73522     73523     73522     73524     73523     73524
     73525     73526     73525     73527     73526     73527     73528     73529
     73528     73530     73529     73530     73531     73532     73531     73533
     73532     73533     73534     73535     73534     73536     73535     73536
     73537     73538     73537     73539     73538     73539     73540     73541
     73540     73542     73541     73542     73543     73544     73543     73545
     73544     73545     73546     73547     73546     73548     73547     73548
     73549     73550     73549     73551     73550     73551     73552     73553
     73552     73554     73553     73554     73555     73556     73555     73557
     73556     73557     73558     73559     73558     73560     73559     73560
     73561     73562     73561     73563     73562     73563     73564     73565
     73564     73566     73565     73566     73567     73568     73567     73569
     73568     73569     73570     73571     73570     73572     73571     73572
     73573     73574     73573     73575     73574     73575     73576     73577
     73576     73578     73577     73578     73579     73580     73579     73581
     73580     73581     73582     73583     73582     73584     73583     73584
     73585     73586     73585     73587     73586     73587     73588     73589
     73588     73590     73589     73590     73591     73592     73591     73593
     73592     73593     73594     73595     73594     73596     73595     73596
     73597     73598     73597     73599     73598     73599     73600     73601
     73600     73602     73601     73602     73603     73604     73603     73605
     73604     73605     73606     73607     73606     73608     73607     73608
     73609     73610     73609     73611     73610     73611     73612     73613
     73612     73614     73613     73614     73615     73616     73615     73617
     73616     73617     73618     73619     73618     73620     73619     73620
     73621     73622     73621     73623     73622     73623     73624     73625
     73624     73626     73625     73626     73627     73628     73627     73629
     73628     73629     73630     73631     73630     73632     73631     73632
     73633     73634     73633     73635     73634     73635     73636     73637
     73636     73638     73637     73638     73639     73640     73639     73641
     73640     73641     73642     73643     73642     73644     73643     73644
     73645     73646     73645     73647     73646     73647     73648     73649
     73648     73650     73649     73650     73651     73652     73651     73653
     73652     73653     73654     73655     73654     73656     73655     73656
     73657     73658     73657     73659     73658     73659     73660     73661
     73660     73662     73661     73662     73663     73664     73663     73665
     73664     73665     73666     73667     73666     73668     73667     73668
     73669     73670     73669     73671     73670     73671     73672     73673
     73672     73674     73673     73674     73675     73676     73675     73677
     73676     73677     73678     73679     73678     73680     73679     73680
     73681     73682     73681     73683     73682     73683     73684     73685
     73684     73686     73685     73686     73687     73688     73687     73689
     73688     73689     73690     73691     73690     73692     73691     73692
     73693     73694     73693     73695     73694     73695     73696     73697
     73696     73698     73697     73698     73699     73700     73699     73701
     73700     73701     73702     73703     73702     73704     73703     73704
     73705     73706     73705     73707     73706     73707     73708     73709
     73708     73710     73709     73710     73711     73712     73711     73713
     73712     73713     73714     73715     73714     73716     73715     73716
     73717     73718     73717     73719     73718     73719     73720     73721
     73720     73722     73721     73722     73723     73724     73723     73725
     73724     73725     73726     73727     73726     73728     73727     73728
     73729     73730     73729     73731     73730     73731     73732     73733
     73732     73734     73733     73734     73735     73736     73735     73737
     73736     73737     73738     73739     73738     73740     73739     73740
     73741     73742     73741     73743     73742     73743     73744     73745
     73744     73746     73745     73746     73747     73748     73747     73749
     73748     73749     73750     73751     73750     73752     73751     73752
     73753     73754     73753     73755     73754     73755     73756     73757
     73756     73758     73757     73758     73759     73760     73759     73761
     73760     73761     73762     73763     73762     73764     73763     73764
     73765     73766     73765     73767     73766     73767     73768     73769
     73768     73770     73769     73770     73771     73772     73771     73773
     73772     73773     73774     73775     73774     73776     73775     73776
     73777     73778     73777     73779     73778     73779     73780     73781
     73780     73782     73781     73782     73783     73784     73783     73785
     73784     73785     73786     73787     73786     73788     73787     73788
     73789     73790     73789     73791     73790     73791     73792     73793
     73792     73794     73793     73794     73795     73796     73795     73797
     73796     73797     73798     73799     73798     73800     73799     73800
     73801     73802     73801     73803     73802     73803     73804     73805
     73804     73806     73805     73806     73807     73808     73807     73809
     73808     73809     73810     73811     73810     73812     73811     73812
     73813     73814     73813     73815     73814     73815     73816     73817
     73816     73818     73817     73818     73819     73820     73819     73821
     73820     73821     73822     73823     73822     73824     73823     73824
     73825     73826     73825     73827     73826     73827     73828     73829
     73828     73830     73829     73830     73831     73832     73831     73833
     73832     73833     73834     73835     73834     73836     73835     73836
     73837     73838     73837     73839     73838     73839     73840     73841
     73840     73842     73841     73842     73843     73844     73843     73845
     73844     73845     73846     73847     73846     73848     73847     73848
     73849     73850     73849     73851     73850     73851     73852     73853
     73852     73854     73853     73854     73855     73856     73855     73857
     73856     73857     73858     73859     73858     73860     73859     73860
     73861     73862     73861     73863     73862     73863     73864     73865
     73864     73866     73865     73866     73867     73868     73867     73869
     73868     73869     73870     73871     73870     73872     73871     73872
     73873     73874     73873     73875     73874     73875     73876     73877
     73876     73878     73877     73878     73879     73880     73879     73881
     73880     73881     73882     73883     73882     73884     73883     73884
     73885     73886     73885     73887     73886     73887     73888     73889
     73888     73890     73889     73890     73891     73892     73891     73893
     73892     73893     73894     73895     73894     73896     73895     73896
     73897     73898     73897     73899     73898     73899     73900     73901
     73900     73902     73901     73902     73903     73904     73903     73905
     73904     73905     73906     73907     73906     73908     73907     73908
     73909     73910     73909     73911     73910     73911     73912     73913
     73912     73914     73913     73914     73915     73916     73915     73917
     73916     73917     73918     73919     73918     73920     73919     73920
     73921     73922     73921     73923     73922     73923     73924     73925
     73924     73926     73925     73926     73927     73928     73927     73929
     73928     73929     73930     73931     73930     73932     73931     73932
     73933     73934     73933     73935     73934     73935     73936     73937
     73936     73938     73937     73938     73939     73940     73939     73941
     73940     73941     73942     73943     73942     73944     73943     73944
     73945     73946     73945     73947     73946     73947     73948     73949
     73948     73950     73949     73950     73951     73952     73951     73953
     73952     73953     73954     73955     73954     73956     73955     73956
     73957     73958     73957     73959     73958     73959     73960     73961
     73960     73962     73961     73962     73963     73964     73963     73965
     73964     73965     73966     73967     73966     73968     73967     73968
     73969     73970     73969     73971     73970     73971     73972     73973
     73972     73974     73973     73974     73975     73976     73975     73977
     73976     73977     73978     73979     73978     73980     73979     73980
     73981     73982     73981     73983     73982     73983     73984     73985
     73984     73986     73985     73986     73987     73988     73987     73989
     73988     73989     73990     73991     73990     73992     73991     73992
     73993     73994     73993     73995     73994     73995     73996     73997
     73996     73998     73997     73998     73999     74000     73999     74001
     74000     74001     74002     74003     74002     74004     74003     74004
     74005     74006     74005     74007     74006     74007     74008     74009
     74008     74010     74009     74010     74011     74012     74011     74013
     74012     74013     74014     74015     74014     74016     74015     74016
     74017     74018     74017     74019     74018     74019     74020     74021
     74020     74022     74021     74022     74023     74024     74023     74025
     74024     74025     74026     74027     74026     74028     74027     74028
     74029     74030     74029     74031     74030     74031     74032     74033
     74032     74034     74033     74034     74035     74036     74035     74037
     74036     74037     74038     74039     74038     74040     74039     74040
     74041     74042     74041     74043     74042     74043     74044     74045
     74044     74046     74045     74046     74047     74048     74047     74049
     74048     74049     74050     74051     74050     74052     74051     74052
     74053     74054     74053     74055     74054     74055     74056     74057
     74056     74058     74057     74058     74059     74060     74059     74061
     74060     74061     74062     74063     74062     74064     74063     74064
     74065     74066     74065     74067     74066     74067     74068     74069
     74068     74070     74069     74070     74071     74072     74071     74073
     74072     74073     74074     74075     74074     74076     74075     74076
     74077     74078     74077     74079     74078     74079     74080     74081
     74080     74082     74081     74082     74083     74084     74083     74085
     74084     74085     74086     74087     74086     74088     74087     74088
     74089     74090     74089     74091     74090     74091     74092     74093
     74092     74094     74093     74094     74095     74096     74095     74097
     74096     74097     74098     74099     74098     74100     74099     74100
     74101     74102     74101     74103     74102     74103     74104     74105
     74104     74106     74105     74106     74107     74108     74107     74109
     74108     74109     74110     74111     74110     74112     74111     74112
     74113     74114     74113     74115     74114     74115     74116     74117
     74116     74118     74117     74118     74119     74120     74119     74121
     74120     74121     74122     74123     74122     74124     74123     74124
     74125     74126     74125     74127     74126     74127     74128     74129
     74128     74130     74129     74130     74131     74132     74131     74133
     74132     74133     74134     74135     74134     74136     74135     74136
     74137     74138     74137     74139     74138     74139     74140     74141
     74140     74142     74141     74142     74143     74144     74143     74145
     74144     74145     74146     74147     74146     74148     74147     74148
     74149     74150     74149     74151     74150     74151     74152     74153
     74152     74154     74153     74154     74155     74156     74155     74157
     74156     74157     74158     74159     74158     74160     74159     74160
     74161     74162     74161     74163     74162     74163     74164     74165
     74164     74166     74165     74166     74167     74168     74167     74169
     74168     74169     74170     74171     74170     74172     74171     74172
     74173     74174     74173     74175     74174     74175     74176     74177
     74176     74178     74177     74178     74179     74180     74179     74181
     74180     74181     74182     74183     74182     74184     74183     74184
     74185     74186     74185     74187     74186     74187     74188     74189
     74188     74190     74189     74190     74191     74192     74191     74193
     74192     74193     74194     74195     74194     74196     74195     74196
     74197     74198     74197     74199     74198     74199     74200     74201
     74200     74202     74201     74202     74203     74204     74203     74205
     74204     74205     74206     74207     74206     74208     74207     74208
     74209     74210     74209     74211     74210     74211     74212     74213
     74212     74214     74213     74214     74215     74216     74215     74217
     74216     74217     74218     74219     74218     74220     74219     74220
     74221     74222     74221     74223     74222     74223     74224     74225
     74224     74226     74225     74226     74227     74228     74227     74229
     74228     74229     74230     74231     74230     74232     74231     74232
     74233     74234     74233     74235     74234     74235     74236     74237
     74236     74238     74237     74238     74239     74240     74239     74241
     74240     74241     74242     74243     74242     74244     74243     74244
     74245     74246     74245     74247     74246     74247     74248     74249
     74248     74250     74249     74250     74251     74252     74251     74253
     74252     74253     74254     74255     74254     74256     74255     74256
     74257     74258     74257     74259     74258     74259     74260     74261
     74260     74262     74261     74262     74263     74264     74263     74265
     74264     74265     74266     74267     74266     74268     74267     74268
     74269     74270     74269     74271     74270     74271     74272     74273
     74272     74274     74273     74274     74275     74276     74275     74277
     74276     74277     74278     74279     74278     74280     74279     74280
     74281     74282     74281     74283     74282     74283     74284     74285
     74284     74286     74285     74286     74287     74288     74287     74289
     74288     74289     74290     74291     74290     74292     74291     74292
     74293     74294     74293     74295     74294     74295     74296     74297
     74296     74298     74297     74298     74299     74300     74299     74301
     74300     74301     74302     74303     74302     74304     74303     74304
     74305     74306     74305     74307     74306     74307     74308     74309
     74308     74310     74309     74310     74311     74312     74311     74313
     74312     74313     74314     74315     74314     74316     74315     74316
     74317     74318     74317     74319     74318     74319     74320     74321
     74320     74322     74321     74322     74323     74324     74323     74325
     74324     74325     74326     74327     74326     74328     74327     74328
     74329     74330     74329     74331     74330     74331     74332     74333
     74332     74334     74333     74334     74335     74336     74335     74337
     74336     74337     74338     74339     74338     74340     74339     74340
     74341     74342     74341     74343     74342     74343     74344     74345
     74344     74346     74345     74346     74347     74348     74347     74349
     74348     74349     74350     74351     74350     74352     74351     74352
     74353     74354     74353     74355     74354     74355     74356     74357
     74356     74358     74357     74358     74359     74360     74359     74361
     74360     74361     74362     74363     74362     74364     74363     74364
     74365     74366     74365     74367     74366     74367     74368     74369
     74368     74370     74369     74370     74371     74372     74371     74373
     74372     74373     74374     74375     74374     74376     74375     74376
     74377     74378     74377     74379     74378     74379     74380     74381
     74380     74382     74381     74382     74383     74384     74383     74385
     74384     74385     74386     74387     74386     74388     74387     74388
     74389     74390     74389     74391     74390     74391     74392     74393
     74392     74394     74393     74394     74395     74396     74395     74397
     74396     74397     74398     74399     74398     74400     74399     74400
     74401     74402     74401     74403     74402     74403     74404     74405
     74404     74406     74405     74406     74407     74408     74407     74409
     74408     74409     74410     74411     74410     74412     74411     74412
     74413     74414     74413     74415     74414     74415     74416     74417
     74416     74418     74417     74418     74419     74420     74419     74421
     74420     74421     74422     74423     74422     74424     74423     74424
     74425     74426     74425     74427     74426     74427     74428     74429
     74428     74430     74429     74430     74431     74432     74431     74433
     74432     74433     74434     74435     74434     74436     74435     74436
     74437     74438     74437     74439     74438     74439     74440     74441
     74440     74442     74441     74442     74443     74444     74443     74445
     74444     74445     74446     74447     74446     74448     74447     74448
     74449     74450     74449     74451     74450     74451     74452     74453
     74452     74454     74453     74454     74455     74456     74455     74457
     74456     74457     74458     74459     74458     74460     74459     74460
     74461     74462     74461     74463     74462     74463     74464     74465
     74464     74466     74465     74466     74467     74468     74467     74469
     74468     74469     74470     74471     74470     74472     74471     74472
     74473     74474     74473     74475     74474     74475     74476     74477
     74476     74478     74477     74478     74479     74480     74479     74481
     74480     74481     74482     74483     74482     74484     74483     74484
     74485     74486     74485     74487     74486     74487     74488     74489
     74488     74490     74489     74490     74491     74492     74491     74493
     74492     74493     74494     74495     74494     74496     74495     74496
     74497     74498     74497     74499     74498     74499     74500     74501
     74500     74502     74501     74502     74503     74504     74503     74505
     74504     74505     74506     74507     74506     74508     74507     74508
     74509     74510     74509     74511     74510     74511     74512     74513
     74512     74514     74513     74514     74515     74516     74515     74517
     74516     74517     74518     74519     74518     74520     74519     74520
     74521     74522     74521     74523     74522     74523     74524     74525
     74524     74526     74525     74526     74527     74528     74527     74529
     74528     74529     74530     74531     74530     74532     74531     74532
     74533     74534     74533     74535     74534     74535     74536     74537
     74536     74538     74537     74538     74539     74540     74539     74541
     74540     74541     74542     74543     74542     74544     74543     74544
     74545     74546     74545     74547     74546     74547     74548     74549
     74548     74550     74549     74550     74551     74552     74551     74553
     74552     74553     74554     74555     74554     74556     74555     74556
     74557     74558     74557     74559     74558     74559     74560     74561
     74560     74562     74561     74562     74563     74564     74563     74565
     74564     74565     74566     74567     74566     74568     74567     74568
     74569     74570     74569     74571     74570     74571     74572     74573
     74572     74574     74573     74574     74575     74576     74575     74577
     74576     74577     74578     74579     74578     74580     74579     74580
     74581     74582     74581     74583     74582     74583     74584     74585
     74584     74586     74585     74586     74587     74588     74587     74589
     74588     74589     74590     74591     74590     74592     74591     74592
     74593     74594     74593     74595     74594     74595     74596     74597
     74596     74598     74597     74598     74599     74600     74599     74601
     74600     74601     74602     74603     74602     74604     74603     74604
     74605     74606     74605     74607     74606     74607     74608     74609
     74608     74610     74609     74610     74611     74612     74611     74613
     74612     74613     74614     74615     74614     74616     74615     74616
     74617     74618     74617     74619     74618     74619     74620     74621
     74620     74622     74621     74622     74623     74624     74623     74625
     74624     74625     74626     74627     74626     74628     74627     74628
     74629     74630     74629     74631     74630     74631     74632     74633
     74632     74634     74633     74634     74635     74636     74635     74637
     74636     74637     74638     74639     74638     74640     74639     74640
     74641     74642     74641     74643     74642     74643     74644     74645
     74644     74646     74645     74646     74647     74648     74647     74649
     74648     74649     74650     74651     74650     74652     74651     74652
     74653     74654     74653     74655     74654     74655     74656     74657
     74656     74658     74657     74658     74659     74660     74659     74661
     74660     74661     74662     74663     74662     74664     74663     74664
     74665     74666     74665     74667     74666     74667     74668     74669
     74668     74670     74669     74670     74671     74672     74671     74673
     74672     74673     74674     74675     74674     74676     74675     74676
     74677     74678     74677     74679     74678     74679     74680     74681
     74680     74682     74681     74682     74683     74684     74683     74685
     74684     74685     74686     74687     74686     74688     74687     74688
     74689     74690     74689     74691     74690     74691     74692     74693
     74692     74694     74693     74694     74695     74696     74695     74697
     74696     74697     74698     74699     74698     74700     74699     74700
     74701     74702     74701     74703     74702     74703     74704     74705
     74704     74706     74705     74706     74707     74708     74707     74709
     74708     74709     74710     74711     74710     74712     74711     74712
     74713     74714     74713     74715     74714     74715     74716     74717
     74716     74718     74717     74718     74719     74720     74719     74721
     74720     74721     74722     74723     74722     74724     74723     74724
     74725     74726     74725     74727     74726     74727     74728     74729
     74728     74730     74729     74730     74731     74732     74731     74733
     74732     74733     74734     74735     74734     74736     74735     74736
     74737     74738     74737     74739     74738     74739     74740     74741
     74740     74742     74741     74742     74743     74744     74743     74745
     74744     74745     74746     74747     74746     74748     74747     74748
     74749     74750     74749     74751     74750     74751     74752     74753
     74752     74754     74753     74754     74755     74756     74755     74757
     74756     74757     74758     74759     74758     74760     74759     74760
     74761     74762     74761     74763     74762     74763     74764     74765
     74764     74766     74765     74766     74767     74768     74767     74769
     74768     74769     74770     74771     74770     74772     74771     74772
```
