## Supplementary material for "PCNA is a Nucleotide Exchange Factor for the Clamp Loader ATPase Complex": molecular dynamics input files: ATP_RFC.psf (part 22 of 33)

```
     74773     74774     74773     74775     74774     74775     74776     74777
     74776     74778     74777     74778     74779     74780     74779     74781
     74780     74781     74782     74783     74782     74784     74783     74784
     74785     74786     74785     74787     74786     74787     74788     74789
     74788     74790     74789     74790     74791     74792     74791     74793
     74792     74793     74794     74795     74794     74796     74795     74796
     74797     74798     74797     74799     74798     74799     74800     74801
     74800     74802     74801     74802     74803     74804     74803     74805
     74804     74805     74806     74807     74806     74808     74807     74808
     74809     74810     74809     74811     74810     74811     74812     74813
     74812     74814     74813     74814     74815     74816     74815     74817
     74816     74817     74818     74819     74818     74820     74819     74820
     74821     74822     74821     74823     74822     74823     74824     74825
     74824     74826     74825     74826     74827     74828     74827     74829
     74828     74829     74830     74831     74830     74832     74831     74832
     74833     74834     74833     74835     74834     74835     74836     74837
     74836     74838     74837     74838     74839     74840     74839     74841
     74840     74841     74842     74843     74842     74844     74843     74844
     74845     74846     74845     74847     74846     74847     74848     74849
     74848     74850     74849     74850     74851     74852     74851     74853
     74852     74853     74854     74855     74854     74856     74855     74856
     74857     74858     74857     74859     74858     74859     74860     74861
     74860     74862     74861     74862     74863     74864     74863     74865
     74864     74865     74866     74867     74866     74868     74867     74868
     74869     74870     74869     74871     74870     74871     74872     74873
     74872     74874     74873     74874     74875     74876     74875     74877
     74876     74877     74878     74879     74878     74880     74879     74880
     74881     74882     74881     74883     74882     74883     74884     74885
     74884     74886     74885     74886     74887     74888     74887     74889
     74888     74889     74890     74891     74890     74892     74891     74892
     74893     74894     74893     74895     74894     74895     74896     74897
     74896     74898     74897     74898     74899     74900     74899     74901
     74900     74901     74902     74903     74902     74904     74903     74904
     74905     74906     74905     74907     74906     74907     74908     74909
     74908     74910     74909     74910     74911     74912     74911     74913
     74912     74913     74914     74915     74914     74916     74915     74916
     74917     74918     74917     74919     74918     74919     74920     74921
     74920     74922     74921     74922     74923     74924     74923     74925
     74924     74925     74926     74927     74926     74928     74927     74928
     74929     74930     74929     74931     74930     74931     74932     74933
     74932     74934     74933     74934     74935     74936     74935     74937
     74936     74937     74938     74939     74938     74940     74939     74940
     74941     74942     74941     74943     74942     74943     74944     74945
     74944     74946     74945     74946     74947     74948     74947     74949
     74948     74949     74950     74951     74950     74952     74951     74952
     74953     74954     74953     74955     74954     74955     74956     74957
     74956     74958     74957     74958     74959     74960     74959     74961
     74960     74961     74962     74963     74962     74964     74963     74964
     74965     74966     74965     74967     74966     74967     74968     74969
     74968     74970     74969     74970     74971     74972     74971     74973
     74972     74973     74974     74975     74974     74976     74975     74976
     74977     74978     74977     74979     74978     74979     74980     74981
     74980     74982     74981     74982     74983     74984     74983     74985
     74984     74985     74986     74987     74986     74988     74987     74988
     74989     74990     74989     74991     74990     74991     74992     74993
     74992     74994     74993     74994     74995     74996     74995     74997
     74996     74997     74998     74999     74998     75000     74999     75000
     75001     75002     75001     75003     75002     75003     75004     75005
     75004     75006     75005     75006     75007     75008     75007     75009
     75008     75009     75010     75011     75010     75012     75011     75012
     75013     75014     75013     75015     75014     75015     75016     75017
     75016     75018     75017     75018     75019     75020     75019     75021
     75020     75021     75022     75023     75022     75024     75023     75024
     75025     75026     75025     75027     75026     75027     75028     75029
     75028     75030     75029     75030     75031     75032     75031     75033
     75032     75033     75034     75035     75034     75036     75035     75036
     75037     75038     75037     75039     75038     75039     75040     75041
     75040     75042     75041     75042     75043     75044     75043     75045
     75044     75045     75046     75047     75046     75048     75047     75048
     75049     75050     75049     75051     75050     75051     75052     75053
     75052     75054     75053     75054     75055     75056     75055     75057
     75056     75057     75058     75059     75058     75060     75059     75060
     75061     75062     75061     75063     75062     75063     75064     75065
     75064     75066     75065     75066     75067     75068     75067     75069
     75068     75069     75070     75071     75070     75072     75071     75072
     75073     75074     75073     75075     75074     75075     75076     75077
     75076     75078     75077     75078     75079     75080     75079     75081
     75080     75081     75082     75083     75082     75084     75083     75084
     75085     75086     75085     75087     75086     75087     75088     75089
     75088     75090     75089     75090     75091     75092     75091     75093
     75092     75093     75094     75095     75094     75096     75095     75096
     75097     75098     75097     75099     75098     75099     75100     75101
     75100     75102     75101     75102     75103     75104     75103     75105
     75104     75105     75106     75107     75106     75108     75107     75108
     75109     75110     75109     75111     75110     75111     75112     75113
     75112     75114     75113     75114     75115     75116     75115     75117
     75116     75117     75118     75119     75118     75120     75119     75120
     75121     75122     75121     75123     75122     75123     75124     75125
     75124     75126     75125     75126     75127     75128     75127     75129
     75128     75129     75130     75131     75130     75132     75131     75132
     75133     75134     75133     75135     75134     75135     75136     75137
     75136     75138     75137     75138     75139     75140     75139     75141
     75140     75141     75142     75143     75142     75144     75143     75144
     75145     75146     75145     75147     75146     75147     75148     75149
     75148     75150     75149     75150     75151     75152     75151     75153
     75152     75153     75154     75155     75154     75156     75155     75156
     75157     75158     75157     75159     75158     75159     75160     75161
     75160     75162     75161     75162     75163     75164     75163     75165
     75164     75165     75166     75167     75166     75168     75167     75168
     75169     75170     75169     75171     75170     75171     75172     75173
     75172     75174     75173     75174     75175     75176     75175     75177
     75176     75177     75178     75179     75178     75180     75179     75180
     75181     75182     75181     75183     75182     75183     75184     75185
     75184     75186     75185     75186     75187     75188     75187     75189
     75188     75189     75190     75191     75190     75192     75191     75192
     75193     75194     75193     75195     75194     75195     75196     75197
     75196     75198     75197     75198     75199     75200     75199     75201
     75200     75201     75202     75203     75202     75204     75203     75204
     75205     75206     75205     75207     75206     75207     75208     75209
     75208     75210     75209     75210     75211     75212     75211     75213
     75212     75213     75214     75215     75214     75216     75215     75216
     75217     75218     75217     75219     75218     75219     75220     75221
     75220     75222     75221     75222     75223     75224     75223     75225
     75224     75225     75226     75227     75226     75228     75227     75228
     75229     75230     75229     75231     75230     75231     75232     75233
     75232     75234     75233     75234     75235     75236     75235     75237
     75236     75237     75238     75239     75238     75240     75239     75240
     75241     75242     75241     75243     75242     75243     75244     75245
     75244     75246     75245     75246     75247     75248     75247     75249
     75248     75249     75250     75251     75250     75252     75251     75252
     75253     75254     75253     75255     75254     75255     75256     75257
     75256     75258     75257     75258     75259     75260     75259     75261
     75260     75261     75262     75263     75262     75264     75263     75264
     75265     75266     75265     75267     75266     75267     75268     75269
     75268     75270     75269     75270     75271     75272     75271     75273
     75272     75273     75274     75275     75274     75276     75275     75276
     75277     75278     75277     75279     75278     75279     75280     75281
     75280     75282     75281     75282     75283     75284     75283     75285
     75284     75285     75286     75287     75286     75288     75287     75288
     75289     75290     75289     75291     75290     75291     75292     75293
     75292     75294     75293     75294     75295     75296     75295     75297
     75296     75297     75298     75299     75298     75300     75299     75300
     75301     75302     75301     75303     75302     75303     75304     75305
     75304     75306     75305     75306     75307     75308     75307     75309
     75308     75309     75310     75311     75310     75312     75311     75312
     75313     75314     75313     75315     75314     75315     75316     75317
     75316     75318     75317     75318     75319     75320     75319     75321
     75320     75321     75322     75323     75322     75324     75323     75324
     75325     75326     75325     75327     75326     75327     75328     75329
     75328     75330     75329     75330     75331     75332     75331     75333
     75332     75333     75334     75335     75334     75336     75335     75336
     75337     75338     75337     75339     75338     75339     75340     75341
     75340     75342     75341     75342     75343     75344     75343     75345
     75344     75345     75346     75347     75346     75348     75347     75348
     75349     75350     75349     75351     75350     75351     75352     75353
     75352     75354     75353     75354     75355     75356     75355     75357
     75356     75357     75358     75359     75358     75360     75359     75360
     75361     75362     75361     75363     75362     75363     75364     75365
     75364     75366     75365     75366     75367     75368     75367     75369
     75368     75369     75370     75371     75370     75372     75371     75372
     75373     75374     75373     75375     75374     75375     75376     75377
     75376     75378     75377     75378     75379     75380     75379     75381
     75380     75381     75382     75383     75382     75384     75383     75384
     75385     75386     75385     75387     75386     75387     75388     75389
     75388     75390     75389     75390     75391     75392     75391     75393
     75392     75393     75394     75395     75394     75396     75395     75396
     75397     75398     75397     75399     75398     75399     75400     75401
     75400     75402     75401     75402     75403     75404     75403     75405
     75404     75405     75406     75407     75406     75408     75407     75408
     75409     75410     75409     75411     75410     75411     75412     75413
     75412     75414     75413     75414     75415     75416     75415     75417
     75416     75417     75418     75419     75418     75420     75419     75420
     75421     75422     75421     75423     75422     75423     75424     75425
     75424     75426     75425     75426     75427     75428     75427     75429
     75428     75429     75430     75431     75430     75432     75431     75432
     75433     75434     75433     75435     75434     75435     75436     75437
     75436     75438     75437     75438     75439     75440     75439     75441
     75440     75441     75442     75443     75442     75444     75443     75444
     75445     75446     75445     75447     75446     75447     75448     75449
     75448     75450     75449     75450     75451     75452     75451     75453
     75452     75453     75454     75455     75454     75456     75455     75456
     75457     75458     75457     75459     75458     75459     75460     75461
     75460     75462     75461     75462     75463     75464     75463     75465
     75464     75465     75466     75467     75466     75468     75467     75468
     75469     75470     75469     75471     75470     75471     75472     75473
     75472     75474     75473     75474     75475     75476     75475     75477
     75476     75477     75478     75479     75478     75480     75479     75480
     75481     75482     75481     75483     75482     75483     75484     75485
     75484     75486     75485     75486     75487     75488     75487     75489
     75488     75489     75490     75491     75490     75492     75491     75492
     75493     75494     75493     75495     75494     75495     75496     75497
     75496     75498     75497     75498     75499     75500     75499     75501
     75500     75501     75502     75503     75502     75504     75503     75504
     75505     75506     75505     75507     75506     75507     75508     75509
     75508     75510     75509     75510     75511     75512     75511     75513
     75512     75513     75514     75515     75514     75516     75515     75516
     75517     75518     75517     75519     75518     75519     75520     75521
     75520     75522     75521     75522     75523     75524     75523     75525
     75524     75525     75526     75527     75526     75528     75527     75528
     75529     75530     75529     75531     75530     75531     75532     75533
     75532     75534     75533     75534     75535     75536     75535     75537
     75536     75537     75538     75539     75538     75540     75539     75540
     75541     75542     75541     75543     75542     75543     75544     75545
     75544     75546     75545     75546     75547     75548     75547     75549
     75548     75549     75550     75551     75550     75552     75551     75552
     75553     75554     75553     75555     75554     75555     75556     75557
     75556     75558     75557     75558     75559     75560     75559     75561
     75560     75561     75562     75563     75562     75564     75563     75564
     75565     75566     75565     75567     75566     75567     75568     75569
     75568     75570     75569     75570     75571     75572     75571     75573
     75572     75573     75574     75575     75574     75576     75575     75576
     75577     75578     75577     75579     75578     75579     75580     75581
     75580     75582     75581     75582     75583     75584     75583     75585
     75584     75585     75586     75587     75586     75588     75587     75588
     75589     75590     75589     75591     75590     75591     75592     75593
     75592     75594     75593     75594     75595     75596     75595     75597
     75596     75597     75598     75599     75598     75600     75599     75600
     75601     75602     75601     75603     75602     75603     75604     75605
     75604     75606     75605     75606     75607     75608     75607     75609
     75608     75609     75610     75611     75610     75612     75611     75612
     75613     75614     75613     75615     75614     75615     75616     75617
     75616     75618     75617     75618     75619     75620     75619     75621
     75620     75621     75622     75623     75622     75624     75623     75624
     75625     75626     75625     75627     75626     75627     75628     75629
     75628     75630     75629     75630     75631     75632     75631     75633
     75632     75633     75634     75635     75634     75636     75635     75636
     75637     75638     75637     75639     75638     75639     75640     75641
     75640     75642     75641     75642     75643     75644     75643     75645
     75644     75645     75646     75647     75646     75648     75647     75648
     75649     75650     75649     75651     75650     75651     75652     75653
     75652     75654     75653     75654     75655     75656     75655     75657
     75656     75657     75658     75659     75658     75660     75659     75660
     75661     75662     75661     75663     75662     75663     75664     75665
     75664     75666     75665     75666     75667     75668     75667     75669
     75668     75669     75670     75671     75670     75672     75671     75672
     75673     75674     75673     75675     75674     75675     75676     75677
     75676     75678     75677     75678     75679     75680     75679     75681
     75680     75681     75682     75683     75682     75684     75683     75684
     75685     75686     75685     75687     75686     75687     75688     75689
     75688     75690     75689     75690     75691     75692     75691     75693
     75692     75693     75694     75695     75694     75696     75695     75696
     75697     75698     75697     75699     75698     75699     75700     75701
     75700     75702     75701     75702     75703     75704     75703     75705
     75704     75705     75706     75707     75706     75708     75707     75708
     75709     75710     75709     75711     75710     75711     75712     75713
     75712     75714     75713     75714     75715     75716     75715     75717
     75716     75717     75718     75719     75718     75720     75719     75720
     75721     75722     75721     75723     75722     75723     75724     75725
     75724     75726     75725     75726     75727     75728     75727     75729
     75728     75729     75730     75731     75730     75732     75731     75732
     75733     75734     75733     75735     75734     75735     75736     75737
     75736     75738     75737     75738     75739     75740     75739     75741
     75740     75741     75742     75743     75742     75744     75743     75744
     75745     75746     75745     75747     75746     75747     75748     75749
     75748     75750     75749     75750     75751     75752     75751     75753
     75752     75753     75754     75755     75754     75756     75755     75756
     75757     75758     75757     75759     75758     75759     75760     75761
     75760     75762     75761     75762     75763     75764     75763     75765
     75764     75765     75766     75767     75766     75768     75767     75768
     75769     75770     75769     75771     75770     75771     75772     75773
     75772     75774     75773     75774     75775     75776     75775     75777
     75776     75777     75778     75779     75778     75780     75779     75780
     75781     75782     75781     75783     75782     75783     75784     75785
     75784     75786     75785     75786     75787     75788     75787     75789
     75788     75789     75790     75791     75790     75792     75791     75792
     75793     75794     75793     75795     75794     75795     75796     75797
     75796     75798     75797     75798     75799     75800     75799     75801
     75800     75801     75802     75803     75802     75804     75803     75804
     75805     75806     75805     75807     75806     75807     75808     75809
     75808     75810     75809     75810     75811     75812     75811     75813
     75812     75813     75814     75815     75814     75816     75815     75816
     75817     75818     75817     75819     75818     75819     75820     75821
     75820     75822     75821     75822     75823     75824     75823     75825
     75824     75825     75826     75827     75826     75828     75827     75828
     75829     75830     75829     75831     75830     75831     75832     75833
     75832     75834     75833     75834     75835     75836     75835     75837
     75836     75837     75838     75839     75838     75840     75839     75840
     75841     75842     75841     75843     75842     75843     75844     75845
     75844     75846     75845     75846     75847     75848     75847     75849
     75848     75849     75850     75851     75850     75852     75851     75852
     75853     75854     75853     75855     75854     75855     75856     75857
     75856     75858     75857     75858     75859     75860     75859     75861
     75860     75861     75862     75863     75862     75864     75863     75864
     75865     75866     75865     75867     75866     75867     75868     75869
     75868     75870     75869     75870     75871     75872     75871     75873
     75872     75873     75874     75875     75874     75876     75875     75876
     75877     75878     75877     75879     75878     75879     75880     75881
     75880     75882     75881     75882     75883     75884     75883     75885
     75884     75885     75886     75887     75886     75888     75887     75888
     75889     75890     75889     75891     75890     75891     75892     75893
     75892     75894     75893     75894     75895     75896     75895     75897
     75896     75897     75898     75899     75898     75900     75899     75900
     75901     75902     75901     75903     75902     75903     75904     75905
     75904     75906     75905     75906     75907     75908     75907     75909
     75908     75909     75910     75911     75910     75912     75911     75912
     75913     75914     75913     75915     75914     75915     75916     75917
     75916     75918     75917     75918     75919     75920     75919     75921
     75920     75921     75922     75923     75922     75924     75923     75924
     75925     75926     75925     75927     75926     75927     75928     75929
     75928     75930     75929     75930     75931     75932     75931     75933
     75932     75933     75934     75935     75934     75936     75935     75936
     75937     75938     75937     75939     75938     75939     75940     75941
     75940     75942     75941     75942     75943     75944     75943     75945
     75944     75945     75946     75947     75946     75948     75947     75948
     75949     75950     75949     75951     75950     75951     75952     75953
     75952     75954     75953     75954     75955     75956     75955     75957
     75956     75957     75958     75959     75958     75960     75959     75960
     75961     75962     75961     75963     75962     75963     75964     75965
     75964     75966     75965     75966     75967     75968     75967     75969
     75968     75969     75970     75971     75970     75972     75971     75972
     75973     75974     75973     75975     75974     75975     75976     75977
     75976     75978     75977     75978     75979     75980     75979     75981
     75980     75981     75982     75983     75982     75984     75983     75984
     75985     75986     75985     75987     75986     75987     75988     75989
     75988     75990     75989     75990     75991     75992     75991     75993
     75992     75993     75994     75995     75994     75996     75995     75996
     75997     75998     75997     75999     75998     75999     76000     76001
     76000     76002     76001     76002     76003     76004     76003     76005
     76004     76005     76006     76007     76006     76008     76007     76008
     76009     76010     76009     76011     76010     76011     76012     76013
     76012     76014     76013     76014     76015     76016     76015     76017
     76016     76017     76018     76019     76018     76020     76019     76020
     76021     76022     76021     76023     76022     76023     76024     76025
     76024     76026     76025     76026     76027     76028     76027     76029
     76028     76029     76030     76031     76030     76032     76031     76032
     76033     76034     76033     76035     76034     76035     76036     76037
     76036     76038     76037     76038     76039     76040     76039     76041
     76040     76041     76042     76043     76042     76044     76043     76044
     76045     76046     76045     76047     76046     76047     76048     76049
     76048     76050     76049     76050     76051     76052     76051     76053
     76052     76053     76054     76055     76054     76056     76055     76056
     76057     76058     76057     76059     76058     76059     76060     76061
     76060     76062     76061     76062     76063     76064     76063     76065
     76064     76065     76066     76067     76066     76068     76067     76068
     76069     76070     76069     76071     76070     76071     76072     76073
     76072     76074     76073     76074     76075     76076     76075     76077
     76076     76077     76078     76079     76078     76080     76079     76080
     76081     76082     76081     76083     76082     76083     76084     76085
     76084     76086     76085     76086     76087     76088     76087     76089
     76088     76089     76090     76091     76090     76092     76091     76092
     76093     76094     76093     76095     76094     76095     76096     76097
     76096     76098     76097     76098     76099     76100     76099     76101
     76100     76101     76102     76103     76102     76104     76103     76104
     76105     76106     76105     76107     76106     76107     76108     76109
     76108     76110     76109     76110     76111     76112     76111     76113
     76112     76113     76114     76115     76114     76116     76115     76116
     76117     76118     76117     76119     76118     76119     76120     76121
     76120     76122     76121     76122     76123     76124     76123     76125
     76124     76125     76126     76127     76126     76128     76127     76128
     76129     76130     76129     76131     76130     76131     76132     76133
     76132     76134     76133     76134     76135     76136     76135     76137
     76136     76137     76138     76139     76138     76140     76139     76140
     76141     76142     76141     76143     76142     76143     76144     76145
     76144     76146     76145     76146     76147     76148     76147     76149
     76148     76149     76150     76151     76150     76152     76151     76152
     76153     76154     76153     76155     76154     76155     76156     76157
     76156     76158     76157     76158     76159     76160     76159     76161
     76160     76161     76162     76163     76162     76164     76163     76164
     76165     76166     76165     76167     76166     76167     76168     76169
     76168     76170     76169     76170     76171     76172     76171     76173
     76172     76173     76174     76175     76174     76176     76175     76176
     76177     76178     76177     76179     76178     76179     76180     76181
     76180     76182     76181     76182     76183     76184     76183     76185
     76184     76185     76186     76187     76186     76188     76187     76188
     76189     76190     76189     76191     76190     76191     76192     76193
     76192     76194     76193     76194     76195     76196     76195     76197
     76196     76197     76198     76199     76198     76200     76199     76200
     76201     76202     76201     76203     76202     76203     76204     76205
     76204     76206     76205     76206     76207     76208     76207     76209
     76208     76209     76210     76211     76210     76212     76211     76212
     76213     76214     76213     76215     76214     76215     76216     76217
     76216     76218     76217     76218     76219     76220     76219     76221
     76220     76221     76222     76223     76222     76224     76223     76224
     76225     76226     76225     76227     76226     76227     76228     76229
     76228     76230     76229     76230     76231     76232     76231     76233
     76232     76233     76234     76235     76234     76236     76235     76236
     76237     76238     76237     76239     76238     76239     76240     76241
     76240     76242     76241     76242     76243     76244     76243     76245
     76244     76245     76246     76247     76246     76248     76247     76248
     76249     76250     76249     76251     76250     76251     76252     76253
     76252     76254     76253     76254     76255     76256     76255     76257
     76256     76257     76258     76259     76258     76260     76259     76260
     76261     76262     76261     76263     76262     76263     76264     76265
     76264     76266     76265     76266     76267     76268     76267     76269
     76268     76269     76270     76271     76270     76272     76271     76272
     76273     76274     76273     76275     76274     76275     76276     76277
     76276     76278     76277     76278     76279     76280     76279     76281
     76280     76281     76282     76283     76282     76284     76283     76284
     76285     76286     76285     76287     76286     76287     76288     76289
     76288     76290     76289     76290     76291     76292     76291     76293
     76292     76293     76294     76295     76294     76296     76295     76296
     76297     76298     76297     76299     76298     76299     76300     76301
     76300     76302     76301     76302     76303     76304     76303     76305
     76304     76305     76306     76307     76306     76308     76307     76308
     76309     76310     76309     76311     76310     76311     76312     76313
     76312     76314     76313     76314     76315     76316     76315     76317
     76316     76317     76318     76319     76318     76320     76319     76320
     76321     76322     76321     76323     76322     76323     76324     76325
     76324     76326     76325     76326     76327     76328     76327     76329
     76328     76329     76330     76331     76330     76332     76331     76332
     76333     76334     76333     76335     76334     76335     76336     76337
     76336     76338     76337     76338     76339     76340     76339     76341
     76340     76341     76342     76343     76342     76344     76343     76344
     76345     76346     76345     76347     76346     76347     76348     76349
     76348     76350     76349     76350     76351     76352     76351     76353
     76352     76353     76354     76355     76354     76356     76355     76356
     76357     76358     76357     76359     76358     76359     76360     76361
     76360     76362     76361     76362     76363     76364     76363     76365
     76364     76365     76366     76367     76366     76368     76367     76368
     76369     76370     76369     76371     76370     76371     76372     76373
     76372     76374     76373     76374     76375     76376     76375     76377
     76376     76377     76378     76379     76378     76380     76379     76380
     76381     76382     76381     76383     76382     76383     76384     76385
     76384     76386     76385     76386     76387     76388     76387     76389
     76388     76389     76390     76391     76390     76392     76391     76392
     76393     76394     76393     76395     76394     76395     76396     76397
     76396     76398     76397     76398     76399     76400     76399     76401
     76400     76401     76402     76403     76402     76404     76403     76404
     76405     76406     76405     76407     76406     76407     76408     76409
     76408     76410     76409     76410     76411     76412     76411     76413
     76412     76413     76414     76415     76414     76416     76415     76416
     76417     76418     76417     76419     76418     76419     76420     76421
     76420     76422     76421     76422     76423     76424     76423     76425
     76424     76425     76426     76427     76426     76428     76427     76428
     76429     76430     76429     76431     76430     76431     76432     76433
     76432     76434     76433     76434     76435     76436     76435     76437
     76436     76437     76438     76439     76438     76440     76439     76440
     76441     76442     76441     76443     76442     76443     76444     76445
     76444     76446     76445     76446     76447     76448     76447     76449
     76448     76449     76450     76451     76450     76452     76451     76452
     76453     76454     76453     76455     76454     76455     76456     76457
     76456     76458     76457     76458     76459     76460     76459     76461
     76460     76461     76462     76463     76462     76464     76463     76464
     76465     76466     76465     76467     76466     76467     76468     76469
     76468     76470     76469     76470     76471     76472     76471     76473
     76472     76473     76474     76475     76474     76476     76475     76476
     76477     76478     76477     76479     76478     76479     76480     76481
     76480     76482     76481     76482     76483     76484     76483     76485
     76484     76485     76486     76487     76486     76488     76487     76488
     76489     76490     76489     76491     76490     76491     76492     76493
     76492     76494     76493     76494     76495     76496     76495     76497
     76496     76497     76498     76499     76498     76500     76499     76500
     76501     76502     76501     76503     76502     76503     76504     76505
     76504     76506     76505     76506     76507     76508     76507     76509
     76508     76509     76510     76511     76510     76512     76511     76512
     76513     76514     76513     76515     76514     76515     76516     76517
     76516     76518     76517     76518     76519     76520     76519     76521
     76520     76521     76522     76523     76522     76524     76523     76524
     76525     76526     76525     76527     76526     76527     76528     76529
     76528     76530     76529     76530     76531     76532     76531     76533
     76532     76533     76534     76535     76534     76536     76535     76536
     76537     76538     76537     76539     76538     76539     76540     76541
     76540     76542     76541     76542     76543     76544     76543     76545
     76544     76545     76546     76547     76546     76548     76547     76548
     76549     76550     76549     76551     76550     76551     76552     76553
     76552     76554     76553     76554     76555     76556     76555     76557
     76556     76557     76558     76559     76558     76560     76559     76560
     76561     76562     76561     76563     76562     76563     76564     76565
     76564     76566     76565     76566     76567     76568     76567     76569
     76568     76569     76570     76571     76570     76572     76571     76572
     76573     76574     76573     76575     76574     76575     76576     76577
     76576     76578     76577     76578     76579     76580     76579     76581
     76580     76581     76582     76583     76582     76584     76583     76584
     76585     76586     76585     76587     76586     76587     76588     76589
     76588     76590     76589     76590     76591     76592     76591     76593
     76592     76593     76594     76595     76594     76596     76595     76596
     76597     76598     76597     76599     76598     76599     76600     76601
     76600     76602     76601     76602     76603     76604     76603     76605
     76604     76605     76606     76607     76606     76608     76607     76608
     76609     76610     76609     76611     76610     76611     76612     76613
     76612     76614     76613     76614     76615     76616     76615     76617
     76616     76617     76618     76619     76618     76620     76619     76620
     76621     76622     76621     76623     76622     76623     76624     76625
     76624     76626     76625     76626     76627     76628     76627     76629
     76628     76629     76630     76631     76630     76632     76631     76632
     76633     76634     76633     76635     76634     76635     76636     76637
     76636     76638     76637     76638     76639     76640     76639     76641
     76640     76641     76642     76643     76642     76644     76643     76644
     76645     76646     76645     76647     76646     76647     76648     76649
     76648     76650     76649     76650     76651     76652     76651     76653
     76652     76653     76654     76655     76654     76656     76655     76656
     76657     76658     76657     76659     76658     76659     76660     76661
     76660     76662     76661     76662     76663     76664     76663     76665
     76664     76665     76666     76667     76666     76668     76667     76668
     76669     76670     76669     76671     76670     76671     76672     76673
     76672     76674     76673     76674     76675     76676     76675     76677
     76676     76677     76678     76679     76678     76680     76679     76680
     76681     76682     76681     76683     76682     76683     76684     76685
     76684     76686     76685     76686     76687     76688     76687     76689
     76688     76689     76690     76691     76690     76692     76691     76692
     76693     76694     76693     76695     76694     76695     76696     76697
     76696     76698     76697     76698     76699     76700     76699     76701
     76700     76701     76702     76703     76702     76704     76703     76704
     76705     76706     76705     76707     76706     76707     76708     76709
     76708     76710     76709     76710     76711     76712     76711     76713
     76712     76713     76714     76715     76714     76716     76715     76716
     76717     76718     76717     76719     76718     76719     76720     76721
     76720     76722     76721     76722     76723     76724     76723     76725
     76724     76725     76726     76727     76726     76728     76727     76728
     76729     76730     76729     76731     76730     76731     76732     76733
     76732     76734     76733     76734     76735     76736     76735     76737
     76736     76737     76738     76739     76738     76740     76739     76740
     76741     76742     76741     76743     76742     76743     76744     76745
     76744     76746     76745     76746     76747     76748     76747     76749
     76748     76749     76750     76751     76750     76752     76751     76752
     76753     76754     76753     76755     76754     76755     76756     76757
     76756     76758     76757     76758     76759     76760     76759     76761
     76760     76761     76762     76763     76762     76764     76763     76764
     76765     76766     76765     76767     76766     76767     76768     76769
     76768     76770     76769     76770     76771     76772     76771     76773
     76772     76773     76774     76775     76774     76776     76775     76776
     76777     76778     76777     76779     76778     76779     76780     76781
     76780     76782     76781     76782     76783     76784     76783     76785
     76784     76785     76786     76787     76786     76788     76787     76788
     76789     76790     76789     76791     76790     76791     76792     76793
     76792     76794     76793     76794     76795     76796     76795     76797
     76796     76797     76798     76799     76798     76800     76799     76800
     76801     76802     76801     76803     76802     76803     76804     76805
     76804     76806     76805     76806     76807     76808     76807     76809
     76808     76809     76810     76811     76810     76812     76811     76812
     76813     76814     76813     76815     76814     76815     76816     76817
     76816     76818     76817     76818     76819     76820     76819     76821
     76820     76821     76822     76823     76822     76824     76823     76824
     76825     76826     76825     76827     76826     76827     76828     76829
     76828     76830     76829     76830     76831     76832     76831     76833
     76832     76833     76834     76835     76834     76836     76835     76836
     76837     76838     76837     76839     76838     76839     76840     76841
     76840     76842     76841     76842     76843     76844     76843     76845
     76844     76845     76846     76847     76846     76848     76847     76848
     76849     76850     76849     76851     76850     76851     76852     76853
     76852     76854     76853     76854     76855     76856     76855     76857
     76856     76857     76858     76859     76858     76860     76859     76860
     76861     76862     76861     76863     76862     76863     76864     76865
     76864     76866     76865     76866     76867     76868     76867     76869
     76868     76869     76870     76871     76870     76872     76871     76872
     76873     76874     76873     76875     76874     76875     76876     76877
     76876     76878     76877     76878     76879     76880     76879     76881
     76880     76881     76882     76883     76882     76884     76883     76884
     76885     76886     76885     76887     76886     76887     76888     76889
     76888     76890     76889     76890     76891     76892     76891     76893
     76892     76893     76894     76895     76894     76896     76895     76896
     76897     76898     76897     76899     76898     76899     76900     76901
     76900     76902     76901     76902     76903     76904     76903     76905
     76904     76905     76906     76907     76906     76908     76907     76908
     76909     76910     76909     76911     76910     76911     76912     76913
     76912     76914     76913     76914     76915     76916     76915     76917
     76916     76917     76918     76919     76918     76920     76919     76920
     76921     76922     76921     76923     76922     76923     76924     76925
     76924     76926     76925     76926     76927     76928     76927     76929
     76928     76929     76930     76931     76930     76932     76931     76932
     76933     76934     76933     76935     76934     76935     76936     76937
     76936     76938     76937     76938     76939     76940     76939     76941
     76940     76941     76942     76943     76942     76944     76943     76944
     76945     76946     76945     76947     76946     76947     76948     76949
     76948     76950     76949     76950     76951     76952     76951     76953
     76952     76953     76954     76955     76954     76956     76955     76956
     76957     76958     76957     76959     76958     76959     76960     76961
     76960     76962     76961     76962     76963     76964     76963     76965
     76964     76965     76966     76967     76966     76968     76967     76968
     76969     76970     76969     76971     76970     76971     76972     76973
     76972     76974     76973     76974     76975     76976     76975     76977
     76976     76977     76978     76979     76978     76980     76979     76980
     76981     76982     76981     76983     76982     76983     76984     76985
     76984     76986     76985     76986     76987     76988     76987     76989
     76988     76989     76990     76991     76990     76992     76991     76992
     76993     76994     76993     76995     76994     76995     76996     76997
     76996     76998     76997     76998     76999     77000     76999     77001
     77000     77001     77002     77003     77002     77004     77003     77004
     77005     77006     77005     77007     77006     77007     77008     77009
     77008     77010     77009     77010     77011     77012     77011     77013
     77012     77013     77014     77015     77014     77016     77015     77016
     77017     77018     77017     77019     77018     77019     77020     77021
     77020     77022     77021     77022     77023     77024     77023     77025
     77024     77025     77026     77027     77026     77028     77027     77028
     77029     77030     77029     77031     77030     77031     77032     77033
     77032     77034     77033     77034     77035     77036     77035     77037
     77036     77037     77038     77039     77038     77040     77039     77040
     77041     77042     77041     77043     77042     77043     77044     77045
     77044     77046     77045     77046     77047     77048     77047     77049
     77048     77049     77050     77051     77050     77052     77051     77052
     77053     77054     77053     77055     77054     77055     77056     77057
     77056     77058     77057     77058     77059     77060     77059     77061
     77060     77061     77062     77063     77062     77064     77063     77064
     77065     77066     77065     77067     77066     77067     77068     77069
     77068     77070     77069     77070     77071     77072     77071     77073
     77072     77073     77074     77075     77074     77076     77075     77076
     77077     77078     77077     77079     77078     77079     77080     77081
     77080     77082     77081     77082     77083     77084     77083     77085
     77084     77085     77086     77087     77086     77088     77087     77088
     77089     77090     77089     77091     77090     77091     77092     77093
     77092     77094     77093     77094     77095     77096     77095     77097
     77096     77097     77098     77099     77098     77100     77099     77100
     77101     77102     77101     77103     77102     77103     77104     77105
     77104     77106     77105     77106     77107     77108     77107     77109
     77108     77109     77110     77111     77110     77112     77111     77112
     77113     77114     77113     77115     77114     77115     77116     77117
     77116     77118     77117     77118     77119     77120     77119     77121
     77120     77121     77122     77123     77122     77124     77123     77124
     77125     77126     77125     77127     77126     77127     77128     77129
     77128     77130     77129     77130     77131     77132     77131     77133
     77132     77133     77134     77135     77134     77136     77135     77136
     77137     77138     77137     77139     77138     77139     77140     77141
     77140     77142     77141     77142     77143     77144     77143     77145
     77144     77145     77146     77147     77146     77148     77147     77148
     77149     77150     77149     77151     77150     77151     77152     77153
     77152     77154     77153     77154     77155     77156     77155     77157
     77156     77157     77158     77159     77158     77160     77159     77160
     77161     77162     77161     77163     77162     77163     77164     77165
     77164     77166     77165     77166     77167     77168     77167     77169
     77168     77169     77170     77171     77170     77172     77171     77172
     77173     77174     77173     77175     77174     77175     77176     77177
     77176     77178     77177     77178     77179     77180     77179     77181
     77180     77181     77182     77183     77182     77184     77183     77184
     77185     77186     77185     77187     77186     77187     77188     77189
     77188     77190     77189     77190     77191     77192     77191     77193
     77192     77193     77194     77195     77194     77196     77195     77196
     77197     77198     77197     77199     77198     77199     77200     77201
     77200     77202     77201     77202     77203     77204     77203     77205
     77204     77205     77206     77207     77206     77208     77207     77208
     77209     77210     77209     77211     77210     77211     77212     77213
     77212     77214     77213     77214     77215     77216     77215     77217
     77216     77217     77218     77219     77218     77220     77219     77220
     77221     77222     77221     77223     77222     77223     77224     77225
     77224     77226     77225     77226     77227     77228     77227     77229
     77228     77229     77230     77231     77230     77232     77231     77232
     77233     77234     77233     77235     77234     77235     77236     77237
     77236     77238     77237     77238     77239     77240     77239     77241
     77240     77241     77242     77243     77242     77244     77243     77244
     77245     77246     77245     77247     77246     77247     77248     77249
     77248     77250     77249     77250     77251     77252     77251     77253
     77252     77253     77254     77255     77254     77256     77255     77256
     77257     77258     77257     77259     77258     77259     77260     77261
     77260     77262     77261     77262     77263     77264     77263     77265
     77264     77265     77266     77267     77266     77268     77267     77268
     77269     77270     77269     77271     77270     77271     77272     77273
     77272     77274     77273     77274     77275     77276     77275     77277
     77276     77277     77278     77279     77278     77280     77279     77280
     77281     77282     77281     77283     77282     77283     77284     77285
     77284     77286     77285     77286     77287     77288     77287     77289
     77288     77289     77290     77291     77290     77292     77291     77292
     77293     77294     77293     77295     77294     77295     77296     77297
     77296     77298     77297     77298     77299     77300     77299     77301
     77300     77301     77302     77303     77302     77304     77303     77304
     77305     77306     77305     77307     77306     77307     77308     77309
     77308     77310     77309     77310     77311     77312     77311     77313
     77312     77313     77314     77315     77314     77316     77315     77316
     77317     77318     77317     77319     77318     77319     77320     77321
     77320     77322     77321     77322     77323     77324     77323     77325
     77324     77325     77326     77327     77326     77328     77327     77328
     77329     77330     77329     77331     77330     77331     77332     77333
     77332     77334     77333     77334     77335     77336     77335     77337
     77336     77337     77338     77339     77338     77340     77339     77340
     77341     77342     77341     77343     77342     77343     77344     77345
     77344     77346     77345     77346     77347     77348     77347     77349
     77348     77349     77350     77351     77350     77352     77351     77352
     77353     77354     77353     77355     77354     77355     77356     77357
     77356     77358     77357     77358     77359     77360     77359     77361
     77360     77361     77362     77363     77362     77364     77363     77364
     77365     77366     77365     77367     77366     77367     77368     77369
     77368     77370     77369     77370     77371     77372     77371     77373
     77372     77373     77374     77375     77374     77376     77375     77376
     77377     77378     77377     77379     77378     77379     77380     77381
     77380     77382     77381     77382     77383     77384     77383     77385
     77384     77385     77386     77387     77386     77388     77387     77388
     77389     77390     77389     77391     77390     77391     77392     77393
     77392     77394     77393     77394     77395     77396     77395     77397
     77396     77397     77398     77399     77398     77400     77399     77400
     77401     77402     77401     77403     77402     77403     77404     77405
     77404     77406     77405     77406     77407     77408     77407     77409
     77408     77409     77410     77411     77410     77412     77411     77412
     77413     77414     77413     77415     77414     77415     77416     77417
     77416     77418     77417     77418     77419     77420     77419     77421
     77420     77421     77422     77423     77422     77424     77423     77424
     77425     77426     77425     77427     77426     77427     77428     77429
     77428     77430     77429     77430     77431     77432     77431     77433
     77432     77433     77434     77435     77434     77436     77435     77436
     77437     77438     77437     77439     77438     77439     77440     77441
     77440     77442     77441     77442     77443     77444     77443     77445
     77444     77445     77446     77447     77446     77448     77447     77448
     77449     77450     77449     77451     77450     77451     77452     77453
     77452     77454     77453     77454     77455     77456     77455     77457
     77456     77457     77458     77459     77458     77460     77459     77460
     77461     77462     77461     77463     77462     77463     77464     77465
     77464     77466     77465     77466     77467     77468     77467     77469
     77468     77469     77470     77471     77470     77472     77471     77472
     77473     77474     77473     77475     77474     77475     77476     77477
     77476     77478     77477     77478     77479     77480     77479     77481
     77480     77481     77482     77483     77482     77484     77483     77484
     77485     77486     77485     77487     77486     77487     77488     77489
     77488     77490     77489     77490     77491     77492     77491     77493
     77492     77493     77494     77495     77494     77496     77495     77496
     77497     77498     77497     77499     77498     77499     77500     77501
     77500     77502     77501     77502     77503     77504     77503     77505
     77504     77505     77506     77507     77506     77508     77507     77508
     77509     77510     77509     77511     77510     77511     77512     77513
     77512     77514     77513     77514     77515     77516     77515     77517
     77516     77517     77518     77519     77518     77520     77519     77520
     77521     77522     77521     77523     77522     77523     77524     77525
     77524     77526     77525     77526     77527     77528     77527     77529
     77528     77529     77530     77531     77530     77532     77531     77532
     77533     77534     77533     77535     77534     77535     77536     77537
     77536     77538     77537     77538     77539     77540     77539     77541
     77540     77541     77542     77543     77542     77544     77543     77544
     77545     77546     77545     77547     77546     77547     77548     77549
     77548     77550     77549     77550     77551     77552     77551     77553
     77552     77553     77554     77555     77554     77556     77555     77556
     77557     77558     77557     77559     77558     77559     77560     77561
     77560     77562     77561     77562     77563     77564     77563     77565
     77564     77565     77566     77567     77566     77568     77567     77568
     77569     77570     77569     77571     77570     77571     77572     77573
     77572     77574     77573     77574     77575     77576     77575     77577
     77576     77577     77578     77579     77578     77580     77579     77580
     77581     77582     77581     77583     77582     77583     77584     77585
     77584     77586     77585     77586     77587     77588     77587     77589
     77588     77589     77590     77591     77590     77592     77591     77592
     77593     77594     77593     77595     77594     77595     77596     77597
     77596     77598     77597     77598     77599     77600     77599     77601
     77600     77601     77602     77603     77602     77604     77603     77604
     77605     77606     77605     77607     77606     77607     77608     77609
     77608     77610     77609     77610     77611     77612     77611     77613
     77612     77613     77614     77615     77614     77616     77615     77616
     77617     77618     77617     77619     77618     77619     77620     77621
     77620     77622     77621     77622     77623     77624     77623     77625
     77624     77625     77626     77627     77626     77628     77627     77628
     77629     77630     77629     77631     77630     77631     77632     77633
     77632     77634     77633     77634     77635     77636     77635     77637
     77636     77637     77638     77639     77638     77640     77639     77640
     77641     77642     77641     77643     77642     77643     77644     77645
     77644     77646     77645     77646     77647     77648     77647     77649
     77648     77649     77650     77651     77650     77652     77651     77652
     77653     77654     77653     77655     77654     77655     77656     77657
     77656     77658     77657     77658     77659     77660     77659     77661
     77660     77661     77662     77663     77662     77664     77663     77664
     77665     77666     77665     77667     77666     77667     77668     77669
     77668     77670     77669     77670     77671     77672     77671     77673
     77672     77673     77674     77675     77674     77676     77675     77676
     77677     77678     77677     77679     77678     77679     77680     77681
     77680     77682     77681     77682     77683     77684     77683     77685
     77684     77685     77686     77687     77686     77688     77687     77688
     77689     77690     77689     77691     77690     77691     77692     77693
     77692     77694     77693     77694     77695     77696     77695     77697
     77696     77697     77698     77699     77698     77700     77699     77700
     77701     77702     77701     77703     77702     77703     77704     77705
     77704     77706     77705     77706     77707     77708     77707     77709
     77708     77709     77710     77711     77710     77712     77711     77712
     77713     77714     77713     77715     77714     77715     77716     77717
     77716     77718     77717     77718     77719     77720     77719     77721
     77720     77721     77722     77723     77722     77724     77723     77724
     77725     77726     77725     77727     77726     77727     77728     77729
     77728     77730     77729     77730     77731     77732     77731     77733
     77732     77733     77734     77735     77734     77736     77735     77736
     77737     77738     77737     77739     77738     77739     77740     77741
     77740     77742     77741     77742     77743     77744     77743     77745
     77744     77745     77746     77747     77746     77748     77747     77748
     77749     77750     77749     77751     77750     77751     77752     77753
     77752     77754     77753     77754     77755     77756     77755     77757
     77756     77757     77758     77759     77758     77760     77759     77760
     77761     77762     77761     77763     77762     77763     77764     77765
     77764     77766     77765     77766     77767     77768     77767     77769
     77768     77769     77770     77771     77770     77772     77771     77772
     77773     77774     77773     77775     77774     77775     77776     77777
     77776     77778     77777     77778     77779     77780     77779     77781
     77780     77781     77782     77783     77782     77784     77783     77784
     77785     77786     77785     77787     77786     77787     77788     77789
     77788     77790     77789     77790     77791     77792     77791     77793
     77792     77793     77794     77795     77794     77796     77795     77796
     77797     77798     77797     77799     77798     77799     77800     77801
     77800     77802     77801     77802     77803     77804     77803     77805
     77804     77805     77806     77807     77806     77808     77807     77808
     77809     77810     77809     77811     77810     77811     77812     77813
     77812     77814     77813     77814     77815     77816     77815     77817
     77816     77817     77818     77819     77818     77820     77819     77820
     77821     77822     77821     77823     77822     77823     77824     77825
     77824     77826     77825     77826     77827     77828     77827     77829
     77828     77829     77830     77831     77830     77832     77831     77832
     77833     77834     77833     77835     77834     77835     77836     77837
     77836     77838     77837     77838     77839     77840     77839     77841
     77840     77841     77842     77843     77842     77844     77843     77844
     77845     77846     77845     77847     77846     77847     77848     77849
     77848     77850     77849     77850     77851     77852     77851     77853
     77852     77853     77854     77855     77854     77856     77855     77856
     77857     77858     77857     77859     77858     77859     77860     77861
     77860     77862     77861     77862     77863     77864     77863     77865
     77864     77865     77866     77867     77866     77868     77867     77868
     77869     77870     77869     77871     77870     77871     77872     77873
     77872     77874     77873     77874     77875     77876     77875     77877
     77876     77877     77878     77879     77878     77880     77879     77880
     77881     77882     77881     77883     77882     77883     77884     77885
     77884     77886     77885     77886     77887     77888     77887     77889
     77888     77889     77890     77891     77890     77892     77891     77892
     77893     77894     77893     77895     77894     77895     77896     77897
     77896     77898     77897     77898     77899     77900     77899     77901
     77900     77901     77902     77903     77902     77904     77903     77904
     77905     77906     77905     77907     77906     77907     77908     77909
     77908     77910     77909     77910     77911     77912     77911     77913
     77912     77913     77914     77915     77914     77916     77915     77916
     77917     77918     77917     77919     77918     77919     77920     77921
     77920     77922     77921     77922     77923     77924     77923     77925
     77924     77925     77926     77927     77926     77928     77927     77928
     77929     77930     77929     77931     77930     77931     77932     77933
     77932     77934     77933     77934     77935     77936     77935     77937
     77936     77937     77938     77939     77938     77940     77939     77940
     77941     77942     77941     77943     77942     77943     77944     77945
     77944     77946     77945     77946     77947     77948     77947     77949
     77948     77949     77950     77951     77950     77952     77951     77952
     77953     77954     77953     77955     77954     77955     77956     77957
     77956     77958     77957     77958     77959     77960     77959     77961
     77960     77961     77962     77963     77962     77964     77963     77964
     77965     77966     77965     77967     77966     77967     77968     77969
     77968     77970     77969     77970     77971     77972     77971     77973
     77972     77973     77974     77975     77974     77976     77975     77976
     77977     77978     77977     77979     77978     77979     77980     77981
     77980     77982     77981     77982     77983     77984     77983     77985
     77984     77985     77986     77987     77986     77988     77987     77988
     77989     77990     77989     77991     77990     77991     77992     77993
     77992     77994     77993     77994     77995     77996     77995     77997
     77996     77997     77998     77999     77998     78000     77999     78000
     78001     78002     78001     78003     78002     78003     78004     78005
     78004     78006     78005     78006     78007     78008     78007     78009
     78008     78009     78010     78011     78010     78012     78011     78012
     78013     78014     78013     78015     78014     78015     78016     78017
     78016     78018     78017     78018     78019     78020     78019     78021
     78020     78021     78022     78023     78022     78024     78023     78024
     78025     78026     78025     78027     78026     78027     78028     78029
     78028     78030     78029     78030     78031     78032     78031     78033
     78032     78033     78034     78035     78034     78036     78035     78036
     78037     78038     78037     78039     78038     78039     78040     78041
     78040     78042     78041     78042     78043     78044     78043     78045
     78044     78045     78046     78047     78046     78048     78047     78048
     78049     78050     78049     78051     78050     78051     78052     78053
     78052     78054     78053     78054     78055     78056     78055     78057
     78056     78057     78058     78059     78058     78060     78059     78060
     78061     78062     78061     78063     78062     78063     78064     78065
     78064     78066     78065     78066     78067     78068     78067     78069
     78068     78069     78070     78071     78070     78072     78071     78072
     78073     78074     78073     78075     78074     78075     78076     78077
     78076     78078     78077     78078     78079     78080     78079     78081
     78080     78081     78082     78083     78082     78084     78083     78084
     78085     78086     78085     78087     78086     78087     78088     78089
     78088     78090     78089     78090     78091     78092     78091     78093
     78092     78093     78094     78095     78094     78096     78095     78096
     78097     78098     78097     78099     78098     78099     78100     78101
     78100     78102     78101     78102     78103     78104     78103     78105
     78104     78105     78106     78107     78106     78108     78107     78108
     78109     78110     78109     78111     78110     78111     78112     78113
     78112     78114     78113     78114     78115     78116     78115     78117
     78116     78117     78118     78119     78118     78120     78119     78120
     78121     78122     78121     78123     78122     78123     78124     78125
     78124     78126     78125     78126     78127     78128     78127     78129
     78128     78129     78130     78131     78130     78132     78131     78132
     78133     78134     78133     78135     78134     78135     78136     78137
     78136     78138     78137     78138     78139     78140     78139     78141
     78140     78141     78142     78143     78142     78144     78143     78144
     78145     78146     78145     78147     78146     78147     78148     78149
     78148     78150     78149     78150     78151     78152     78151     78153
     78152     78153     78154     78155     78154     78156     78155     78156
     78157     78158     78157     78159     78158     78159     78160     78161
     78160     78162     78161     78162     78163     78164     78163     78165
     78164     78165     78166     78167     78166     78168     78167     78168
     78169     78170     78169     78171     78170     78171     78172     78173
     78172     78174     78173     78174     78175     78176     78175     78177
     78176     78177     78178     78179     78178     78180     78179     78180
     78181     78182     78181     78183     78182     78183     78184     78185
     78184     78186     78185     78186     78187     78188     78187     78189
     78188     78189     78190     78191     78190     78192     78191     78192
     78193     78194     78193     78195     78194     78195     78196     78197
     78196     78198     78197     78198     78199     78200     78199     78201
     78200     78201     78202     78203     78202     78204     78203     78204
     78205     78206     78205     78207     78206     78207     78208     78209
     78208     78210     78209     78210     78211     78212     78211     78213
     78212     78213     78214     78215     78214     78216     78215     78216
     78217     78218     78217     78219     78218     78219     78220     78221
     78220     78222     78221     78222     78223     78224     78223     78225
     78224     78225     78226     78227     78226     78228     78227     78228
     78229     78230     78229     78231     78230     78231     78232     78233
     78232     78234     78233     78234     78235     78236     78235     78237
     78236     78237     78238     78239     78238     78240     78239     78240
     78241     78242     78241     78243     78242     78243     78244     78245
     78244     78246     78245     78246     78247     78248     78247     78249
     78248     78249     78250     78251     78250     78252     78251     78252
     78253     78254     78253     78255     78254     78255     78256     78257
     78256     78258     78257     78258     78259     78260     78259     78261
     78260     78261     78262     78263     78262     78264     78263     78264
     78265     78266     78265     78267     78266     78267     78268     78269
     78268     78270     78269     78270     78271     78272     78271     78273
     78272     78273     78274     78275     78274     78276     78275     78276
     78277     78278     78277     78279     78278     78279     78280     78281
     78280     78282     78281     78282     78283     78284     78283     78285
     78284     78285     78286     78287     78286     78288     78287     78288
     78289     78290     78289     78291     78290     78291     78292     78293
     78292     78294     78293     78294     78295     78296     78295     78297
     78296     78297     78298     78299     78298     78300     78299     78300
     78301     78302     78301     78303     78302     78303     78304     78305
     78304     78306     78305     78306     78307     78308     78307     78309
     78308     78309     78310     78311     78310     78312     78311     78312
     78313     78314     78313     78315     78314     78315     78316     78317
     78316     78318     78317     78318     78319     78320     78319     78321
     78320     78321     78322     78323     78322     78324     78323     78324
     78325     78326     78325     78327     78326     78327     78328     78329
     78328     78330     78329     78330     78331     78332     78331     78333
     78332     78333     78334     78335     78334     78336     78335     78336
     78337     78338     78337     78339     78338     78339     78340     78341
     78340     78342     78341     78342     78343     78344     78343     78345
     78344     78345     78346     78347     78346     78348     78347     78348
     78349     78350     78349     78351     78350     78351     78352     78353
     78352     78354     78353     78354     78355     78356     78355     78357
     78356     78357     78358     78359     78358     78360     78359     78360
     78361     78362     78361     78363     78362     78363     78364     78365
     78364     78366     78365     78366     78367     78368     78367     78369
     78368     78369     78370     78371     78370     78372     78371     78372
     78373     78374     78373     78375     78374     78375     78376     78377
     78376     78378     78377     78378     78379     78380     78379     78381
     78380     78381     78382     78383     78382     78384     78383     78384
     78385     78386     78385     78387     78386     78387     78388     78389
     78388     78390     78389     78390     78391     78392     78391     78393
     78392     78393     78394     78395     78394     78396     78395     78396
     78397     78398     78397     78399     78398     78399     78400     78401
     78400     78402     78401     78402     78403     78404     78403     78405
     78404     78405     78406     78407     78406     78408     78407     78408
     78409     78410     78409     78411     78410     78411     78412     78413
     78412     78414     78413     78414     78415     78416     78415     78417
     78416     78417     78418     78419     78418     78420     78419     78420
     78421     78422     78421     78423     78422     78423     78424     78425
     78424     78426     78425     78426     78427     78428     78427     78429
     78428     78429     78430     78431     78430     78432     78431     78432
     78433     78434     78433     78435     78434     78435     78436     78437
     78436     78438     78437     78438     78439     78440     78439     78441
     78440     78441     78442     78443     78442     78444     78443     78444
     78445     78446     78445     78447     78446     78447     78448     78449
     78448     78450     78449     78450     78451     78452     78451     78453
     78452     78453     78454     78455     78454     78456     78455     78456
     78457     78458     78457     78459     78458     78459     78460     78461
     78460     78462     78461     78462     78463     78464     78463     78465
     78464     78465     78466     78467     78466     78468     78467     78468
     78469     78470     78469     78471     78470     78471     78472     78473
     78472     78474     78473     78474     78475     78476     78475     78477
     78476     78477     78478     78479     78478     78480     78479     78480
     78481     78482     78481     78483     78482     78483     78484     78485
     78484     78486     78485     78486     78487     78488     78487     78489
     78488     78489     78490     78491     78490     78492     78491     78492
     78493     78494     78493     78495     78494     78495     78496     78497
     78496     78498     78497     78498     78499     78500     78499     78501
     78500     78501     78502     78503     78502     78504     78503     78504
     78505     78506     78505     78507     78506     78507     78508     78509
     78508     78510     78509     78510     78511     78512     78511     78513
     78512     78513     78514     78515     78514     78516     78515     78516
     78517     78518     78517     78519     78518     78519     78520     78521
     78520     78522     78521     78522     78523     78524     78523     78525
     78524     78525     78526     78527     78526     78528     78527     78528
     78529     78530     78529     78531     78530     78531     78532     78533
     78532     78534     78533     78534     78535     78536     78535     78537
     78536     78537     78538     78539     78538     78540     78539     78540
     78541     78542     78541     78543     78542     78543     78544     78545
     78544     78546     78545     78546     78547     78548     78547     78549
     78548     78549     78550     78551     78550     78552     78551     78552
     78553     78554     78553     78555     78554     78555     78556     78557
     78556     78558     78557     78558     78559     78560     78559     78561
     78560     78561     78562     78563     78562     78564     78563     78564
     78565     78566     78565     78567     78566     78567     78568     78569
     78568     78570     78569     78570     78571     78572     78571     78573
     78572     78573     78574     78575     78574     78576     78575     78576
     78577     78578     78577     78579     78578     78579     78580     78581
     78580     78582     78581     78582     78583     78584     78583     78585
     78584     78585     78586     78587     78586     78588     78587     78588
     78589     78590     78589     78591     78590     78591     78592     78593
     78592     78594     78593     78594     78595     78596     78595     78597
     78596     78597     78598     78599     78598     78600     78599     78600
     78601     78602     78601     78603     78602     78603     78604     78605
     78604     78606     78605     78606     78607     78608     78607     78609
     78608     78609     78610     78611     78610     78612     78611     78612
     78613     78614     78613     78615     78614     78615     78616     78617
     78616     78618     78617     78618     78619     78620     78619     78621
     78620     78621     78622     78623     78622     78624     78623     78624
     78625     78626     78625     78627     78626     78627     78628     78629
     78628     78630     78629     78630     78631     78632     78631     78633
     78632     78633     78634     78635     78634     78636     78635     78636
     78637     78638     78637     78639     78638     78639     78640     78641
     78640     78642     78641     78642     78643     78644     78643     78645
     78644     78645     78646     78647     78646     78648     78647     78648
     78649     78650     78649     78651     78650     78651     78652     78653
     78652     78654     78653     78654     78655     78656     78655     78657
     78656     78657     78658     78659     78658     78660     78659     78660
     78661     78662     78661     78663     78662     78663     78664     78665
     78664     78666     78665     78666     78667     78668     78667     78669
     78668     78669     78670     78671     78670     78672     78671     78672
     78673     78674     78673     78675     78674     78675     78676     78677
     78676     78678     78677     78678     78679     78680     78679     78681
     78680     78681     78682     78683     78682     78684     78683     78684
     78685     78686     78685     78687     78686     78687     78688     78689
     78688     78690     78689     78690     78691     78692     78691     78693
     78692     78693     78694     78695     78694     78696     78695     78696
     78697     78698     78697     78699     78698     78699     78700     78701
     78700     78702     78701     78702     78703     78704     78703     78705
     78704     78705     78706     78707     78706     78708     78707     78708
     78709     78710     78709     78711     78710     78711     78712     78713
     78712     78714     78713     78714     78715     78716     78715     78717
     78716     78717     78718     78719     78718     78720     78719     78720
     78721     78722     78721     78723     78722     78723     78724     78725
     78724     78726     78725     78726     78727     78728     78727     78729
     78728     78729     78730     78731     78730     78732     78731     78732
     78733     78734     78733     78735     78734     78735     78736     78737
     78736     78738     78737     78738     78739     78740     78739     78741
     78740     78741     78742     78743     78742     78744     78743     78744
     78745     78746     78745     78747     78746     78747     78748     78749
     78748     78750     78749     78750     78751     78752     78751     78753
     78752     78753     78754     78755     78754     78756     78755     78756
     78757     78758     78757     78759     78758     78759     78760     78761
     78760     78762     78761     78762     78763     78764     78763     78765
     78764     78765     78766     78767     78766     78768     78767     78768
     78769     78770     78769     78771     78770     78771     78772     78773
     78772     78774     78773     78774     78775     78776     78775     78777
     78776     78777     78778     78779     78778     78780     78779     78780
     78781     78782     78781     78783     78782     78783     78784     78785
     78784     78786     78785     78786     78787     78788     78787     78789
     78788     78789     78790     78791     78790     78792     78791     78792
     78793     78794     78793     78795     78794     78795     78796     78797
     78796     78798     78797     78798     78799     78800     78799     78801
     78800     78801     78802     78803     78802     78804     78803     78804
     78805     78806     78805     78807     78806     78807     78808     78809
     78808     78810     78809     78810     78811     78812     78811     78813
     78812     78813     78814     78815     78814     78816     78815     78816
     78817     78818     78817     78819     78818     78819     78820     78821
     78820     78822     78821     78822     78823     78824     78823     78825
     78824     78825     78826     78827     78826     78828     78827     78828
     78829     78830     78829     78831     78830     78831     78832     78833
     78832     78834     78833     78834     78835     78836     78835     78837
     78836     78837     78838     78839     78838     78840     78839     78840
     78841     78842     78841     78843     78842     78843     78844     78845
     78844     78846     78845     78846     78847     78848     78847     78849
     78848     78849     78850     78851     78850     78852     78851     78852
     78853     78854     78853     78855     78854     78855     78856     78857
     78856     78858     78857     78858     78859     78860     78859     78861
     78860     78861     78862     78863     78862     78864     78863     78864
     78865     78866     78865     78867     78866     78867     78868     78869
     78868     78870     78869     78870     78871     78872     78871     78873
     78872     78873     78874     78875     78874     78876     78875     78876
     78877     78878     78877     78879     78878     78879     78880     78881
     78880     78882     78881     78882     78883     78884     78883     78885
     78884     78885     78886     78887     78886     78888     78887     78888
     78889     78890     78889     78891     78890     78891     78892     78893
     78892     78894     78893     78894     78895     78896     78895     78897
     78896     78897     78898     78899     78898     78900     78899     78900
     78901     78902     78901     78903     78902     78903     78904     78905
     78904     78906     78905     78906     78907     78908     78907     78909
     78908     78909     78910     78911     78910     78912     78911     78912
     78913     78914     78913     78915     78914     78915     78916     78917
     78916     78918     78917     78918     78919     78920     78919     78921
     78920     78921     78922     78923     78922     78924     78923     78924
     78925     78926     78925     78927     78926     78927     78928     78929
     78928     78930     78929     78930     78931     78932     78931     78933
     78932     78933     78934     78935     78934     78936     78935     78936
     78937     78938     78937     78939     78938     78939     78940     78941
     78940     78942     78941     78942     78943     78944     78943     78945
     78944     78945     78946     78947     78946     78948     78947     78948
     78949     78950     78949     78951     78950     78951     78952     78953
     78952     78954     78953     78954     78955     78956     78955     78957
     78956     78957     78958     78959     78958     78960     78959     78960
     78961     78962     78961     78963     78962     78963     78964     78965
     78964     78966     78965     78966     78967     78968     78967     78969
     78968     78969     78970     78971     78970     78972     78971     78972
     78973     78974     78973     78975     78974     78975     78976     78977
     78976     78978     78977     78978     78979     78980     78979     78981
     78980     78981     78982     78983     78982     78984     78983     78984
     78985     78986     78985     78987     78986     78987     78988     78989
     78988     78990     78989     78990     78991     78992     78991     78993
     78992     78993     78994     78995     78994     78996     78995     78996
     78997     78998     78997     78999     78998     78999     79000     79001
     79000     79002     79001     79002     79003     79004     79003     79005
     79004     79005     79006     79007     79006     79008     79007     79008
     79009     79010     79009     79011     79010     79011     79012     79013
     79012     79014     79013     79014     79015     79016     79015     79017
     79016     79017     79018     79019     79018     79020     79019     79020
     79021     79022     79021     79023     79022     79023     79024     79025
     79024     79026     79025     79026     79027     79028     79027     79029
     79028     79029     79030     79031     79030     79032     79031     79032
     79033     79034     79033     79035     79034     79035     79036     79037
     79036     79038     79037     79038     79039     79040     79039     79041
     79040     79041     79042     79043     79042     79044     79043     79044
     79045     79046     79045     79047     79046     79047     79048     79049
     79048     79050     79049     79050     79051     79052     79051     79053
     79052     79053     79054     79055     79054     79056     79055     79056
     79057     79058     79057     79059     79058     79059     79060     79061
     79060     79062     79061     79062     79063     79064     79063     79065
     79064     79065     79066     79067     79066     79068     79067     79068
     79069     79070     79069     79071     79070     79071     79072     79073
     79072     79074     79073     79074     79075     79076     79075     79077
     79076     79077     79078     79079     79078     79080     79079     79080
     79081     79082     79081     79083     79082     79083     79084     79085
     79084     79086     79085     79086     79087     79088     79087     79089
     79088     79089     79090     79091     79090     79092     79091     79092
     79093     79094     79093     79095     79094     79095     79096     79097
     79096     79098     79097     79098     79099     79100     79099     79101
     79100     79101     79102     79103     79102     79104     79103     79104
     79105     79106     79105     79107     79106     79107     79108     79109
     79108     79110     79109     79110     79111     79112     79111     79113
     79112     79113     79114     79115     79114     79116     79115     79116
     79117     79118     79117     79119     79118     79119     79120     79121
     79120     79122     79121     79122     79123     79124     79123     79125
     79124     79125     79126     79127     79126     79128     79127     79128
     79129     79130     79129     79131     79130     79131     79132     79133
     79132     79134     79133     79134     79135     79136     79135     79137
     79136     79137     79138     79139     79138     79140     79139     79140
     79141     79142     79141     79143     79142     79143     79144     79145
     79144     79146     79145     79146     79147     79148     79147     79149
     79148     79149     79150     79151     79150     79152     79151     79152
     79153     79154     79153     79155     79154     79155     79156     79157
     79156     79158     79157     79158     79159     79160     79159     79161
     79160     79161     79162     79163     79162     79164     79163     79164
     79165     79166     79165     79167     79166     79167     79168     79169
     79168     79170     79169     79170     79171     79172     79171     79173
     79172     79173     79174     79175     79174     79176     79175     79176
     79177     79178     79177     79179     79178     79179     79180     79181
     79180     79182     79181     79182     79183     79184     79183     79185
     79184     79185     79186     79187     79186     79188     79187     79188
     79189     79190     79189     79191     79190     79191     79192     79193
     79192     79194     79193     79194     79195     79196     79195     79197
     79196     79197     79198     79199     79198     79200     79199     79200
     79201     79202     79201     79203     79202     79203     79204     79205
     79204     79206     79205     79206     79207     79208     79207     79209
     79208     79209     79210     79211     79210     79212     79211     79212
     79213     79214     79213     79215     79214     79215     79216     79217
     79216     79218     79217     79218     79219     79220     79219     79221
     79220     79221     79222     79223     79222     79224     79223     79224
     79225     79226     79225     79227     79226     79227     79228     79229
     79228     79230     79229     79230     79231     79232     79231     79233
     79232     79233     79234     79235     79234     79236     79235     79236
     79237     79238     79237     79239     79238     79239     79240     79241
     79240     79242     79241     79242     79243     79244     79243     79245
     79244     79245     79246     79247     79246     79248     79247     79248
     79249     79250     79249     79251     79250     79251     79252     79253
     79252     79254     79253     79254     79255     79256     79255     79257
     79256     79257     79258     79259     79258     79260     79259     79260
     79261     79262     79261     79263     79262     79263     79264     79265
     79264     79266     79265     79266     79267     79268     79267     79269
     79268     79269     79270     79271     79270     79272     79271     79272
     79273     79274     79273     79275     79274     79275     79276     79277
     79276     79278     79277     79278     79279     79280     79279     79281
     79280     79281     79282     79283     79282     79284     79283     79284
     79285     79286     79285     79287     79286     79287     79288     79289
     79288     79290     79289     79290     79291     79292     79291     79293
     79292     79293     79294     79295     79294     79296     79295     79296
     79297     79298     79297     79299     79298     79299     79300     79301
     79300     79302     79301     79302     79303     79304     79303     79305
     79304     79305     79306     79307     79306     79308     79307     79308
     79309     79310     79309     79311     79310     79311     79312     79313
     79312     79314     79313     79314     79315     79316     79315     79317
     79316     79317     79318     79319     79318     79320     79319     79320
     79321     79322     79321     79323     79322     79323     79324     79325
     79324     79326     79325     79326     79327     79328     79327     79329
     79328     79329     79330     79331     79330     79332     79331     79332
     79333     79334     79333     79335     79334     79335     79336     79337
     79336     79338     79337     79338     79339     79340     79339     79341
     79340     79341     79342     79343     79342     79344     79343     79344
     79345     79346     79345     79347     79346     79347     79348     79349
     79348     79350     79349     79350     79351     79352     79351     79353
     79352     79353     79354     79355     79354     79356     79355     79356
     79357     79358     79357     79359     79358     79359     79360     79361
     79360     79362     79361     79362     79363     79364     79363     79365
     79364     79365     79366     79367     79366     79368     79367     79368
     79369     79370     79369     79371     79370     79371     79372     79373
     79372     79374     79373     79374     79375     79376     79375     79377
     79376     79377     79378     79379     79378     79380     79379     79380
     79381     79382     79381     79383     79382     79383     79384     79385
     79384     79386     79385     79386     79387     79388     79387     79389
     79388     79389     79390     79391     79390     79392     79391     79392
     79393     79394     79393     79395     79394     79395     79396     79397
     79396     79398     79397     79398     79399     79400     79399     79401
     79400     79401     79402     79403     79402     79404     79403     79404
     79405     79406     79405     79407     79406     79407     79408     79409
     79408     79410     79409     79410     79411     79412     79411     79413
     79412     79413     79414     79415     79414     79416     79415     79416
     79417     79418     79417     79419     79418     79419     79420     79421
     79420     79422     79421     79422     79423     79424     79423     79425
     79424     79425     79426     79427     79426     79428     79427     79428
     79429     79430     79429     79431     79430     79431     79432     79433
     79432     79434     79433     79434     79435     79436     79435     79437
     79436     79437     79438     79439     79438     79440     79439     79440
     79441     79442     79441     79443     79442     79443     79444     79445
     79444     79446     79445     79446     79447     79448     79447     79449
     79448     79449     79450     79451     79450     79452     79451     79452
     79453     79454     79453     79455     79454     79455     79456     79457
     79456     79458     79457     79458     79459     79460     79459     79461
     79460     79461     79462     79463     79462     79464     79463     79464
     79465     79466     79465     79467     79466     79467     79468     79469
     79468     79470     79469     79470     79471     79472     79471     79473
     79472     79473     79474     79475     79474     79476     79475     79476
     79477     79478     79477     79479     79478     79479     79480     79481
     79480     79482     79481     79482     79483     79484     79483     79485
     79484     79485     79486     79487     79486     79488     79487     79488
     79489     79490     79489     79491     79490     79491     79492     79493
     79492     79494     79493     79494     79495     79496     79495     79497
     79496     79497     79498     79499     79498     79500     79499     79500
     79501     79502     79501     79503     79502     79503     79504     79505
     79504     79506     79505     79506     79507     79508     79507     79509
     79508     79509     79510     79511     79510     79512     79511     79512
     79513     79514     79513     79515     79514     79515     79516     79517
     79516     79518     79517     79518     79519     79520     79519     79521
     79520     79521     79522     79523     79522     79524     79523     79524
     79525     79526     79525     79527     79526     79527     79528     79529
     79528     79530     79529     79530     79531     79532     79531     79533
     79532     79533     79534     79535     79534     79536     79535     79536
     79537     79538     79537     79539     79538     79539     79540     79541
     79540     79542     79541     79542     79543     79544     79543     79545
     79544     79545     79546     79547     79546     79548     79547     79548
     79549     79550     79549     79551     79550     79551     79552     79553
     79552     79554     79553     79554     79555     79556     79555     79557
     79556     79557     79558     79559     79558     79560     79559     79560
     79561     79562     79561     79563     79562     79563     79564     79565
     79564     79566     79565     79566     79567     79568     79567     79569
     79568     79569     79570     79571     79570     79572     79571     79572
     79573     79574     79573     79575     79574     79575     79576     79577
     79576     79578     79577     79578     79579     79580     79579     79581
     79580     79581     79582     79583     79582     79584     79583     79584
     79585     79586     79585     79587     79586     79587     79588     79589
     79588     79590     79589     79590     79591     79592     79591     79593
     79592     79593     79594     79595     79594     79596     79595     79596
     79597     79598     79597     79599     79598     79599     79600     79601
     79600     79602     79601     79602     79603     79604     79603     79605
     79604     79605     79606     79607     79606     79608     79607     79608
     79609     79610     79609     79611     79610     79611     79612     79613
     79612     79614     79613     79614     79615     79616     79615     79617
     79616     79617     79618     79619     79618     79620     79619     79620
     79621     79622     79621     79623     79622     79623     79624     79625
     79624     79626     79625     79626     79627     79628     79627     79629
     79628     79629     79630     79631     79630     79632     79631     79632
     79633     79634     79633     79635     79634     79635     79636     79637
     79636     79638     79637     79638     79639     79640     79639     79641
     79640     79641     79642     79643     79642     79644     79643     79644
     79645     79646     79645     79647     79646     79647     79648     79649
     79648     79650     79649     79650     79651     79652     79651     79653
     79652     79653     79654     79655     79654     79656     79655     79656
     79657     79658     79657     79659     79658     79659     79660     79661
     79660     79662     79661     79662     79663     79664     79663     79665
     79664     79665     79666     79667     79666     79668     79667     79668
     79669     79670     79669     79671     79670     79671     79672     79673
     79672     79674     79673     79674     79675     79676     79675     79677
     79676     79677     79678     79679     79678     79680     79679     79680
     79681     79682     79681     79683     79682     79683     79684     79685
     79684     79686     79685     79686     79687     79688     79687     79689
     79688     79689     79690     79691     79690     79692     79691     79692
     79693     79694     79693     79695     79694     79695     79696     79697
     79696     79698     79697     79698     79699     79700     79699     79701
     79700     79701     79702     79703     79702     79704     79703     79704
     79705     79706     79705     79707     79706     79707     79708     79709
     79708     79710     79709     79710     79711     79712     79711     79713
     79712     79713     79714     79715     79714     79716     79715     79716
     79717     79718     79717     79719     79718     79719     79720     79721
     79720     79722     79721     79722     79723     79724     79723     79725
     79724     79725     79726     79727     79726     79728     79727     79728
     79729     79730     79729     79731     79730     79731     79732     79733
     79732     79734     79733     79734     79735     79736     79735     79737
     79736     79737     79738     79739     79738     79740     79739     79740
     79741     79742     79741     79743     79742     79743     79744     79745
     79744     79746     79745     79746     79747     79748     79747     79749
     79748     79749     79750     79751     79750     79752     79751     79752
     79753     79754     79753     79755     79754     79755     79756     79757
     79756     79758     79757     79758     79759     79760     79759     79761
     79760     79761     79762     79763     79762     79764     79763     79764
     79765     79766     79765     79767     79766     79767     79768     79769
     79768     79770     79769     79770     79771     79772     79771     79773
     79772     79773     79774     79775     79774     79776     79775     79776
     79777     79778     79777     79779     79778     79779     79780     79781
     79780     79782     79781     79782     79783     79784     79783     79785
     79784     79785     79786     79787     79786     79788     79787     79788
     79789     79790     79789     79791     79790     79791     79792     79793
     79792     79794     79793     79794     79795     79796     79795     79797
     79796     79797     79798     79799     79798     79800     79799     79800
     79801     79802     79801     79803     79802     79803     79804     79805
     79804     79806     79805     79806     79807     79808     79807     79809
     79808     79809     79810     79811     79810     79812     79811     79812
     79813     79814     79813     79815     79814     79815     79816     79817
     79816     79818     79817     79818     79819     79820     79819     79821
     79820     79821     79822     79823     79822     79824     79823     79824
     79825     79826     79825     79827     79826     79827     79828     79829
     79828     79830     79829     79830     79831     79832     79831     79833
     79832     79833     79834     79835     79834     79836     79835     79836
     79837     79838     79837     79839     79838     79839     79840     79841
     79840     79842     79841     79842     79843     79844     79843     79845
     79844     79845     79846     79847     79846     79848     79847     79848
     79849     79850     79849     79851     79850     79851     79852     79853
     79852     79854     79853     79854     79855     79856     79855     79857
     79856     79857     79858     79859     79858     79860     79859     79860
     79861     79862     79861     79863     79862     79863     79864     79865
     79864     79866     79865     79866     79867     79868     79867     79869
     79868     79869     79870     79871     79870     79872     79871     79872
     79873     79874     79873     79875     79874     79875     79876     79877
     79876     79878     79877     79878     79879     79880     79879     79881
     79880     79881     79882     79883     79882     79884     79883     79884
     79885     79886     79885     79887     79886     79887     79888     79889
     79888     79890     79889     79890     79891     79892     79891     79893
     79892     79893     79894     79895     79894     79896     79895     79896
     79897     79898     79897     79899     79898     79899     79900     79901
     79900     79902     79901     79902     79903     79904     79903     79905
     79904     79905     79906     79907     79906     79908     79907     79908
     79909     79910     79909     79911     79910     79911     79912     79913
     79912     79914     79913     79914     79915     79916     79915     79917
     79916     79917     79918     79919     79918     79920     79919     79920
     79921     79922     79921     79923     79922     79923     79924     79925
     79924     79926     79925     79926     79927     79928     79927     79929
     79928     79929     79930     79931     79930     79932     79931     79932
     79933     79934     79933     79935     79934     79935     79936     79937
     79936     79938     79937     79938     79939     79940     79939     79941
     79940     79941     79942     79943     79942     79944     79943     79944
     79945     79946     79945     79947     79946     79947     79948     79949
     79948     79950     79949     79950     79951     79952     79951     79953
     79952     79953     79954     79955     79954     79956     79955     79956
     79957     79958     79957     79959     79958     79959     79960     79961
     79960     79962     79961     79962     79963     79964     79963     79965
     79964     79965     79966     79967     79966     79968     79967     79968
     79969     79970     79969     79971     79970     79971     79972     79973
     79972     79974     79973     79974     79975     79976     79975     79977
     79976     79977     79978     79979     79978     79980     79979     79980
     79981     79982     79981     79983     79982     79983     79984     79985
     79984     79986     79985     79986     79987     79988     79987     79989
     79988     79989     79990     79991     79990     79992     79991     79992
     79993     79994     79993     79995     79994     79995     79996     79997
     79996     79998     79997     79998     79999     80000     79999     80001
     80000     80001     80002     80003     80002     80004     80003     80004
     80005     80006     80005     80007     80006     80007     80008     80009
     80008     80010     80009     80010     80011     80012     80011     80013
     80012     80013     80014     80015     80014     80016     80015     80016
     80017     80018     80017     80019     80018     80019     80020     80021
     80020     80022     80021     80022     80023     80024     80023     80025
     80024     80025     80026     80027     80026     80028     80027     80028
     80029     80030     80029     80031     80030     80031     80032     80033
     80032     80034     80033     80034     80035     80036     80035     80037
     80036     80037     80038     80039     80038     80040     80039     80040
     80041     80042     80041     80043     80042     80043     80044     80045
     80044     80046     80045     80046     80047     80048     80047     80049
     80048     80049     80050     80051     80050     80052     80051     80052
     80053     80054     80053     80055     80054     80055     80056     80057
     80056     80058     80057     80058     80059     80060     80059     80061
     80060     80061     80062     80063     80062     80064     80063     80064
     80065     80066     80065     80067     80066     80067     80068     80069
     80068     80070     80069     80070     80071     80072     80071     80073
     80072     80073     80074     80075     80074     80076     80075     80076
     80077     80078     80077     80079     80078     80079     80080     80081
     80080     80082     80081     80082     80083     80084     80083     80085
     80084     80085     80086     80087     80086     80088     80087     80088
     80089     80090     80089     80091     80090     80091     80092     80093
     80092     80094     80093     80094     80095     80096     80095     80097
     80096     80097     80098     80099     80098     80100     80099     80100
     80101     80102     80101     80103     80102     80103     80104     80105
     80104     80106     80105     80106     80107     80108     80107     80109
     80108     80109     80110     80111     80110     80112     80111     80112
     80113     80114     80113     80115     80114     80115     80116     80117
     80116     80118     80117     80118     80119     80120     80119     80121
     80120     80121     80122     80123     80122     80124     80123     80124
     80125     80126     80125     80127     80126     80127     80128     80129
     80128     80130     80129     80130     80131     80132     80131     80133
     80132     80133     80134     80135     80134     80136     80135     80136
     80137     80138     80137     80139     80138     80139     80140     80141
     80140     80142     80141     80142     80143     80144     80143     80145
     80144     80145     80146     80147     80146     80148     80147     80148
     80149     80150     80149     80151     80150     80151     80152     80153
     80152     80154     80153     80154     80155     80156     80155     80157
     80156     80157     80158     80159     80158     80160     80159     80160
     80161     80162     80161     80163     80162     80163     80164     80165
     80164     80166     80165     80166     80167     80168     80167     80169
     80168     80169     80170     80171     80170     80172     80171     80172
     80173     80174     80173     80175     80174     80175     80176     80177
     80176     80178     80177     80178     80179     80180     80179     80181
     80180     80181     80182     80183     80182     80184     80183     80184
     80185     80186     80185     80187     80186     80187     80188     80189
     80188     80190     80189     80190     80191     80192     80191     80193
     80192     80193     80194     80195     80194     80196     80195     80196
     80197     80198     80197     80199     80198     80199     80200     80201
     80200     80202     80201     80202     80203     80204     80203     80205
     80204     80205     80206     80207     80206     80208     80207     80208
     80209     80210     80209     80211     80210     80211     80212     80213
     80212     80214     80213     80214     80215     80216     80215     80217
     80216     80217     80218     80219     80218     80220     80219     80220
     80221     80222     80221     80223     80222     80223     80224     80225
     80224     80226     80225     80226     80227     80228     80227     80229
     80228     80229     80230     80231     80230     80232     80231     80232
     80233     80234     80233     80235     80234     80235     80236     80237
     80236     80238     80237     80238     80239     80240     80239     80241
     80240     80241     80242     80243     80242     80244     80243     80244
     80245     80246     80245     80247     80246     80247     80248     80249
     80248     80250     80249     80250     80251     80252     80251     80253
     80252     80253     80254     80255     80254     80256     80255     80256
     80257     80258     80257     80259     80258     80259     80260     80261
     80260     80262     80261     80262     80263     80264     80263     80265
     80264     80265     80266     80267     80266     80268     80267     80268
     80269     80270     80269     80271     80270     80271     80272     80273
     80272     80274     80273     80274     80275     80276     80275     80277
     80276     80277     80278     80279     80278     80280     80279     80280
     80281     80282     80281     80283     80282     80283     80284     80285
     80284     80286     80285     80286     80287     80288     80287     80289
     80288     80289     80290     80291     80290     80292     80291     80292
     80293     80294     80293     80295     80294     80295     80296     80297
     80296     80298     80297     80298     80299     80300     80299     80301
     80300     80301     80302     80303     80302     80304     80303     80304
     80305     80306     80305     80307     80306     80307     80308     80309
     80308     80310     80309     80310     80311     80312     80311     80313
     80312     80313     80314     80315     80314     80316     80315     80316
     80317     80318     80317     80319     80318     80319     80320     80321
     80320     80322     80321     80322     80323     80324     80323     80325
     80324     80325     80326     80327     80326     80328     80327     80328
     80329     80330     80329     80331     80330     80331     80332     80333
     80332     80334     80333     80334     80335     80336     80335     80337
     80336     80337     80338     80339     80338     80340     80339     80340
     80341     80342     80341     80343     80342     80343     80344     80345
     80344     80346     80345     80346     80347     80348     80347     80349
     80348     80349     80350     80351     80350     80352     80351     80352
     80353     80354     80353     80355     80354     80355     80356     80357
     80356     80358     80357     80358     80359     80360     80359     80361
     80360     80361     80362     80363     80362     80364     80363     80364
     80365     80366     80365     80367     80366     80367     80368     80369
     80368     80370     80369     80370     80371     80372     80371     80373
     80372     80373     80374     80375     80374     80376     80375     80376
     80377     80378     80377     80379     80378     80379     80380     80381
     80380     80382     80381     80382     80383     80384     80383     80385
     80384     80385     80386     80387     80386     80388     80387     80388
     80389     80390     80389     80391     80390     80391     80392     80393
     80392     80394     80393     80394     80395     80396     80395     80397
     80396     80397     80398     80399     80398     80400     80399     80400
     80401     80402     80401     80403     80402     80403     80404     80405
     80404     80406     80405     80406     80407     80408     80407     80409
     80408     80409     80410     80411     80410     80412     80411     80412
     80413     80414     80413     80415     80414     80415     80416     80417
     80416     80418     80417     80418     80419     80420     80419     80421
     80420     80421     80422     80423     80422     80424     80423     80424
     80425     80426     80425     80427     80426     80427     80428     80429
     80428     80430     80429     80430     80431     80432     80431     80433
     80432     80433     80434     80435     80434     80436     80435     80436
     80437     80438     80437     80439     80438     80439     80440     80441
     80440     80442     80441     80442     80443     80444     80443     80445
     80444     80445     80446     80447     80446     80448     80447     80448
     80449     80450     80449     80451     80450     80451     80452     80453
     80452     80454     80453     80454     80455     80456     80455     80457
     80456     80457     80458     80459     80458     80460     80459     80460
     80461     80462     80461     80463     80462     80463     80464     80465
     80464     80466     80465     80466     80467     80468     80467     80469
     80468     80469     80470     80471     80470     80472     80471     80472
     80473     80474     80473     80475     80474     80475     80476     80477
     80476     80478     80477     80478     80479     80480     80479     80481
     80480     80481     80482     80483     80482     80484     80483     80484
     80485     80486     80485     80487     80486     80487     80488     80489
     80488     80490     80489     80490     80491     80492     80491     80493
     80492     80493     80494     80495     80494     80496     80495     80496
     80497     80498     80497     80499     80498     80499     80500     80501
     80500     80502     80501     80502     80503     80504     80503     80505
     80504     80505     80506     80507     80506     80508     80507     80508
     80509     80510     80509     80511     80510     80511     80512     80513
     80512     80514     80513     80514     80515     80516     80515     80517
     80516     80517     80518     80519     80518     80520     80519     80520
     80521     80522     80521     80523     80522     80523     80524     80525
     80524     80526     80525     80526     80527     80528     80527     80529
     80528     80529     80530     80531     80530     80532     80531     80532
     80533     80534     80533     80535     80534     80535     80536     80537
     80536     80538     80537     80538     80539     80540     80539     80541
     80540     80541     80542     80543     80542     80544     80543     80544
     80545     80546     80545     80547     80546     80547     80548     80549
     80548     80550     80549     80550     80551     80552     80551     80553
     80552     80553     80554     80555     80554     80556     80555     80556
     80557     80558     80557     80559     80558     80559     80560     80561
     80560     80562     80561     80562     80563     80564     80563     80565
     80564     80565     80566     80567     80566     80568     80567     80568
     80569     80570     80569     80571     80570     80571     80572     80573
     80572     80574     80573     80574     80575     80576     80575     80577
     80576     80577     80578     80579     80578     80580     80579     80580
     80581     80582     80581     80583     80582     80583     80584     80585
     80584     80586     80585     80586     80587     80588     80587     80589
     80588     80589     80590     80591     80590     80592     80591     80592
     80593     80594     80593     80595     80594     80595     80596     80597
     80596     80598     80597     80598     80599     80600     80599     80601
     80600     80601     80602     80603     80602     80604     80603     80604
     80605     80606     80605     80607     80606     80607     80608     80609
     80608     80610     80609     80610     80611     80612     80611     80613
     80612     80613     80614     80615     80614     80616     80615     80616
     80617     80618     80617     80619     80618     80619     80620     80621
     80620     80622     80621     80622     80623     80624     80623     80625
     80624     80625     80626     80627     80626     80628     80627     80628
     80629     80630     80629     80631     80630     80631     80632     80633
     80632     80634     80633     80634     80635     80636     80635     80637
     80636     80637     80638     80639     80638     80640     80639     80640
     80641     80642     80641     80643     80642     80643     80644     80645
     80644     80646     80645     80646     80647     80648     80647     80649
     80648     80649     80650     80651     80650     80652     80651     80652
     80653     80654     80653     80655     80654     80655     80656     80657
     80656     80658     80657     80658     80659     80660     80659     80661
     80660     80661     80662     80663     80662     80664     80663     80664
     80665     80666     80665     80667     80666     80667     80668     80669
     80668     80670     80669     80670     80671     80672     80671     80673
     80672     80673     80674     80675     80674     80676     80675     80676
     80677     80678     80677     80679     80678     80679     80680     80681
     80680     80682     80681     80682     80683     80684     80683     80685
     80684     80685     80686     80687     80686     80688     80687     80688
     80689     80690     80689     80691     80690     80691     80692     80693
     80692     80694     80693     80694     80695     80696     80695     80697
     80696     80697     80698     80699     80698     80700     80699     80700
     80701     80702     80701     80703     80702     80703     80704     80705
     80704     80706     80705     80706     80707     80708     80707     80709
     80708     80709     80710     80711     80710     80712     80711     80712
     80713     80714     80713     80715     80714     80715     80716     80717
     80716     80718     80717     80718     80719     80720     80719     80721
     80720     80721     80722     80723     80722     80724     80723     80724
     80725     80726     80725     80727     80726     80727     80728     80729
     80728     80730     80729     80730     80731     80732     80731     80733
     80732     80733     80734     80735     80734     80736     80735     80736
     80737     80738     80737     80739     80738     80739     80740     80741
     80740     80742     80741     80742     80743     80744     80743     80745
     80744     80745     80746     80747     80746     80748     80747     80748
     80749     80750     80749     80751     80750     80751     80752     80753
     80752     80754     80753     80754     80755     80756     80755     80757
     80756     80757     80758     80759     80758     80760     80759     80760
     80761     80762     80761     80763     80762     80763     80764     80765
     80764     80766     80765     80766     80767     80768     80767     80769
     80768     80769     80770     80771     80770     80772     80771     80772
     80773     80774     80773     80775     80774     80775     80776     80777
     80776     80778     80777     80778     80779     80780     80779     80781
     80780     80781     80782     80783     80782     80784     80783     80784
     80785     80786     80785     80787     80786     80787     80788     80789
     80788     80790     80789     80790     80791     80792     80791     80793
     80792     80793     80794     80795     80794     80796     80795     80796
     80797     80798     80797     80799     80798     80799     80800     80801
     80800     80802     80801     80802     80803     80804     80803     80805
     80804     80805     80806     80807     80806     80808     80807     80808
     80809     80810     80809     80811     80810     80811     80812     80813
     80812     80814     80813     80814     80815     80816     80815     80817
     80816     80817     80818     80819     80818     80820     80819     80820
     80821     80822     80821     80823     80822     80823     80824     80825
     80824     80826     80825     80826     80827     80828     80827     80829
     80828     80829     80830     80831     80830     80832     80831     80832
     80833     80834     80833     80835     80834     80835     80836     80837
     80836     80838     80837     80838     80839     80840     80839     80841
     80840     80841     80842     80843     80842     80844     80843     80844
     80845     80846     80845     80847     80846     80847     80848     80849
     80848     80850     80849     80850     80851     80852     80851     80853
     80852     80853     80854     80855     80854     80856     80855     80856
     80857     80858     80857     80859     80858     80859     80860     80861
     80860     80862     80861     80862     80863     80864     80863     80865
     80864     80865     80866     80867     80866     80868     80867     80868
     80869     80870     80869     80871     80870     80871     80872     80873
     80872     80874     80873     80874     80875     80876     80875     80877
     80876     80877     80878     80879     80878     80880     80879     80880
     80881     80882     80881     80883     80882     80883     80884     80885
     80884     80886     80885     80886     80887     80888     80887     80889
     80888     80889     80890     80891     80890     80892     80891     80892
     80893     80894     80893     80895     80894     80895     80896     80897
     80896     80898     80897     80898     80899     80900     80899     80901
     80900     80901     80902     80903     80902     80904     80903     80904
     80905     80906     80905     80907     80906     80907     80908     80909
     80908     80910     80909     80910     80911     80912     80911     80913
     80912     80913     80914     80915     80914     80916     80915     80916
     80917     80918     80917     80919     80918     80919     80920     80921
     80920     80922     80921     80922     80923     80924     80923     80925
     80924     80925     80926     80927     80926     80928     80927     80928
     80929     80930     80929     80931     80930     80931     80932     80933
     80932     80934     80933     80934     80935     80936     80935     80937
     80936     80937     80938     80939     80938     80940     80939     80940
     80941     80942     80941     80943     80942     80943     80944     80945
     80944     80946     80945     80946     80947     80948     80947     80949
     80948     80949     80950     80951     80950     80952     80951     80952
     80953     80954     80953     80955     80954     80955     80956     80957
     80956     80958     80957     80958     80959     80960     80959     80961
     80960     80961     80962     80963     80962     80964     80963     80964
     80965     80966     80965     80967     80966     80967     80968     80969
     80968     80970     80969     80970     80971     80972     80971     80973
     80972     80973     80974     80975     80974     80976     80975     80976
     80977     80978     80977     80979     80978     80979     80980     80981
     80980     80982     80981     80982     80983     80984     80983     80985
     80984     80985     80986     80987     80986     80988     80987     80988
     80989     80990     80989     80991     80990     80991     80992     80993
     80992     80994     80993     80994     80995     80996     80995     80997
     80996     80997     80998     80999     80998     81000     80999     81000
     81001     81002     81001     81003     81002     81003     81004     81005
     81004     81006     81005     81006     81007     81008     81007     81009
     81008     81009     81010     81011     81010     81012     81011     81012
     81013     81014     81013     81015     81014     81015     81016     81017
     81016     81018     81017     81018     81019     81020     81019     81021
     81020     81021     81022     81023     81022     81024     81023     81024
     81025     81026     81025     81027     81026     81027     81028     81029
     81028     81030     81029     81030     81031     81032     81031     81033
     81032     81033     81034     81035     81034     81036     81035     81036
     81037     81038     81037     81039     81038     81039     81040     81041
     81040     81042     81041     81042     81043     81044     81043     81045
     81044     81045     81046     81047     81046     81048     81047     81048
     81049     81050     81049     81051     81050     81051     81052     81053
     81052     81054     81053     81054     81055     81056     81055     81057
     81056     81057     81058     81059     81058     81060     81059     81060
     81061     81062     81061     81063     81062     81063     81064     81065
     81064     81066     81065     81066     81067     81068     81067     81069
     81068     81069     81070     81071     81070     81072     81071     81072
     81073     81074     81073     81075     81074     81075     81076     81077
     81076     81078     81077     81078     81079     81080     81079     81081
     81080     81081     81082     81083     81082     81084     81083     81084
     81085     81086     81085     81087     81086     81087     81088     81089
     81088     81090     81089     81090     81091     81092     81091     81093
     81092     81093     81094     81095     81094     81096     81095     81096
     81097     81098     81097     81099     81098     81099     81100     81101
     81100     81102     81101     81102     81103     81104     81103     81105
     81104     81105     81106     81107     81106     81108     81107     81108
     81109     81110     81109     81111     81110     81111     81112     81113
     81112     81114     81113     81114     81115     81116     81115     81117
     81116     81117     81118     81119     81118     81120     81119     81120
     81121     81122     81121     81123     81122     81123     81124     81125
     81124     81126     81125     81126     81127     81128     81127     81129
     81128     81129     81130     81131     81130     81132     81131     81132
     81133     81134     81133     81135     81134     81135     81136     81137
     81136     81138     81137     81138     81139     81140     81139     81141
     81140     81141     81142     81143     81142     81144     81143     81144
     81145     81146     81145     81147     81146     81147     81148     81149
     81148     81150     81149     81150     81151     81152     81151     81153
     81152     81153     81154     81155     81154     81156     81155     81156
     81157     81158     81157     81159     81158     81159     81160     81161
     81160     81162     81161     81162     81163     81164     81163     81165
     81164     81165     81166     81167     81166     81168     81167     81168
     81169     81170     81169     81171     81170     81171     81172     81173
     81172     81174     81173     81174     81175     81176     81175     81177
     81176     81177     81178     81179     81178     81180     81179     81180
     81181     81182     81181     81183     81182     81183     81184     81185
     81184     81186     81185     81186     81187     81188     81187     81189
     81188     81189     81190     81191     81190     81192     81191     81192
     81193     81194     81193     81195     81194     81195     81196     81197
     81196     81198     81197     81198     81199     81200     81199     81201
     81200     81201     81202     81203     81202     81204     81203     81204
     81205     81206     81205     81207     81206     81207     81208     81209
     81208     81210     81209     81210     81211     81212     81211     81213
     81212     81213     81214     81215     81214     81216     81215     81216
     81217     81218     81217     81219     81218     81219     81220     81221
     81220     81222     81221     81222     81223     81224     81223     81225
     81224     81225     81226     81227     81226     81228     81227     81228
     81229     81230     81229     81231     81230     81231     81232     81233
     81232     81234     81233     81234     81235     81236     81235     81237
     81236     81237     81238     81239     81238     81240     81239     81240
     81241     81242     81241     81243     81242     81243     81244     81245
     81244     81246     81245     81246     81247     81248     81247     81249
     81248     81249     81250     81251     81250     81252     81251     81252
     81253     81254     81253     81255     81254     81255     81256     81257
     81256     81258     81257     81258     81259     81260     81259     81261
     81260     81261     81262     81263     81262     81264     81263     81264
     81265     81266     81265     81267     81266     81267     81268     81269
     81268     81270     81269     81270     81271     81272     81271     81273
     81272     81273     81274     81275     81274     81276     81275     81276
     81277     81278     81277     81279     81278     81279     81280     81281
     81280     81282     81281     81282     81283     81284     81283     81285
     81284     81285     81286     81287     81286     81288     81287     81288
     81289     81290     81289     81291     81290     81291     81292     81293
     81292     81294     81293     81294     81295     81296     81295     81297
     81296     81297     81298     81299     81298     81300     81299     81300
     81301     81302     81301     81303     81302     81303     81304     81305
     81304     81306     81305     81306     81307     81308     81307     81309
     81308     81309     81310     81311     81310     81312     81311     81312
     81313     81314     81313     81315     81314     81315     81316     81317
     81316     81318     81317     81318     81319     81320     81319     81321
     81320     81321     81322     81323     81322     81324     81323     81324
     81325     81326     81325     81327     81326     81327     81328     81329
     81328     81330     81329     81330     81331     81332     81331     81333
     81332     81333     81334     81335     81334     81336     81335     81336
     81337     81338     81337     81339     81338     81339     81340     81341
     81340     81342     81341     81342     81343     81344     81343     81345
     81344     81345     81346     81347     81346     81348     81347     81348
     81349     81350     81349     81351     81350     81351     81352     81353
     81352     81354     81353     81354     81355     81356     81355     81357
     81356     81357     81358     81359     81358     81360     81359     81360
     81361     81362     81361     81363     81362     81363     81364     81365
     81364     81366     81365     81366     81367     81368     81367     81369
     81368     81369     81370     81371     81370     81372     81371     81372
     81373     81374     81373     81375     81374     81375     81376     81377
     81376     81378     81377     81378     81379     81380     81379     81381
     81380     81381     81382     81383     81382     81384     81383     81384
     81385     81386     81385     81387     81386     81387     81388     81389
     81388     81390     81389     81390     81391     81392     81391     81393
     81392     81393     81394     81395     81394     81396     81395     81396
     81397     81398     81397     81399     81398     81399     81400     81401
     81400     81402     81401     81402     81403     81404     81403     81405
     81404     81405     81406     81407     81406     81408     81407     81408
     81409     81410     81409     81411     81410     81411     81412     81413
     81412     81414     81413     81414     81415     81416     81415     81417
     81416     81417     81418     81419     81418     81420     81419     81420
     81421     81422     81421     81423     81422     81423     81424     81425
     81424     81426     81425     81426     81427     81428     81427     81429
     81428     81429     81430     81431     81430     81432     81431     81432
     81433     81434     81433     81435     81434     81435     81436     81437
     81436     81438     81437     81438     81439     81440     81439     81441
     81440     81441     81442     81443     81442     81444     81443     81444
     81445     81446     81445     81447     81446     81447     81448     81449
     81448     81450     81449     81450     81451     81452     81451     81453
     81452     81453     81454     81455     81454     81456     81455     81456
     81457     81458     81457     81459     81458     81459     81460     81461
     81460     81462     81461     81462     81463     81464     81463     81465
     81464     81465     81466     81467     81466     81468     81467     81468
     81469     81470     81469     81471     81470     81471     81472     81473
     81472     81474     81473     81474     81475     81476     81475     81477
     81476     81477     81478     81479     81478     81480     81479     81480
     81481     81482     81481     81483     81482     81483     81484     81485
     81484     81486     81485     81486     81487     81488     81487     81489
     81488     81489     81490     81491     81490     81492     81491     81492
     81493     81494     81493     81495     81494     81495     81496     81497
     81496     81498     81497     81498     81499     81500     81499     81501
     81500     81501     81502     81503     81502     81504     81503     81504
     81505     81506     81505     81507     81506     81507     81508     81509
     81508     81510     81509     81510     81511     81512     81511     81513
     81512     81513     81514     81515     81514     81516     81515     81516
     81517     81518     81517     81519     81518     81519     81520     81521
     81520     81522     81521     81522     81523     81524     81523     81525
     81524     81525     81526     81527     81526     81528     81527     81528
     81529     81530     81529     81531     81530     81531     81532     81533
     81532     81534     81533     81534     81535     81536     81535     81537
     81536     81537     81538     81539     81538     81540     81539     81540
     81541     81542     81541     81543     81542     81543     81544     81545
     81544     81546     81545     81546     81547     81548     81547     81549
     81548     81549     81550     81551     81550     81552     81551     81552
     81553     81554     81553     81555     81554     81555     81556     81557
     81556     81558     81557     81558     81559     81560     81559     81561
     81560     81561     81562     81563     81562     81564     81563     81564
     81565     81566     81565     81567     81566     81567     81568     81569
     81568     81570     81569     81570     81571     81572     81571     81573
     81572     81573     81574     81575     81574     81576     81575     81576
     81577     81578     81577     81579     81578     81579     81580     81581
     81580     81582     81581     81582     81583     81584     81583     81585
     81584     81585     81586     81587     81586     81588     81587     81588
     81589     81590     81589     81591     81590     81591     81592     81593
     81592     81594     81593     81594     81595     81596     81595     81597
     81596     81597     81598     81599     81598     81600     81599     81600
     81601     81602     81601     81603     81602     81603     81604     81605
     81604     81606     81605     81606     81607     81608     81607     81609
     81608     81609     81610     81611     81610     81612     81611     81612
     81613     81614     81613     81615     81614     81615     81616     81617
     81616     81618     81617     81618     81619     81620     81619     81621
     81620     81621     81622     81623     81622     81624     81623     81624
     81625     81626     81625     81627     81626     81627     81628     81629
     81628     81630     81629     81630     81631     81632     81631     81633
     81632     81633     81634     81635     81634     81636     81635     81636
     81637     81638     81637     81639     81638     81639     81640     81641
     81640     81642     81641     81642     81643     81644     81643     81645
     81644     81645     81646     81647     81646     81648     81647     81648
     81649     81650     81649     81651     81650     81651     81652     81653
     81652     81654     81653     81654     81655     81656     81655     81657
     81656     81657     81658     81659     81658     81660     81659     81660
     81661     81662     81661     81663     81662     81663     81664     81665
     81664     81666     81665     81666     81667     81668     81667     81669
     81668     81669     81670     81671     81670     81672     81671     81672
     81673     81674     81673     81675     81674     81675     81676     81677
     81676     81678     81677     81678     81679     81680     81679     81681
     81680     81681     81682     81683     81682     81684     81683     81684
     81685     81686     81685     81687     81686     81687     81688     81689
     81688     81690     81689     81690     81691     81692     81691     81693
     81692     81693     81694     81695     81694     81696     81695     81696
     81697     81698     81697     81699     81698     81699     81700     81701
     81700     81702     81701     81702     81703     81704     81703     81705
     81704     81705     81706     81707     81706     81708     81707     81708
     81709     81710     81709     81711     81710     81711     81712     81713
     81712     81714     81713     81714     81715     81716     81715     81717
     81716     81717     81718     81719     81718     81720     81719     81720
     81721     81722     81721     81723     81722     81723     81724     81725
     81724     81726     81725     81726     81727     81728     81727     81729
     81728     81729     81730     81731     81730     81732     81731     81732
     81733     81734     81733     81735     81734     81735     81736     81737
     81736     81738     81737     81738     81739     81740     81739     81741
     81740     81741     81742     81743     81742     81744     81743     81744
     81745     81746     81745     81747     81746     81747     81748     81749
     81748     81750     81749     81750     81751     81752     81751     81753
     81752     81753     81754     81755     81754     81756     81755     81756
     81757     81758     81757     81759     81758     81759     81760     81761
     81760     81762     81761     81762     81763     81764     81763     81765
     81764     81765     81766     81767     81766     81768     81767     81768
     81769     81770     81769     81771     81770     81771     81772     81773
     81772     81774     81773     81774     81775     81776     81775     81777
     81776     81777     81778     81779     81778     81780     81779     81780
     81781     81782     81781     81783     81782     81783     81784     81785
     81784     81786     81785     81786     81787     81788     81787     81789
     81788     81789     81790     81791     81790     81792     81791     81792
     81793     81794     81793     81795     81794     81795     81796     81797
     81796     81798     81797     81798     81799     81800     81799     81801
     81800     81801     81802     81803     81802     81804     81803     81804
     81805     81806     81805     81807     81806     81807     81808     81809
     81808     81810     81809     81810     81811     81812     81811     81813
     81812     81813     81814     81815     81814     81816     81815     81816
     81817     81818     81817     81819     81818     81819     81820     81821
     81820     81822     81821     81822     81823     81824     81823     81825
     81824     81825     81826     81827     81826     81828     81827     81828
     81829     81830     81829     81831     81830     81831     81832     81833
     81832     81834     81833     81834     81835     81836     81835     81837
     81836     81837     81838     81839     81838     81840     81839     81840
     81841     81842     81841     81843     81842     81843     81844     81845
     81844     81846     81845     81846     81847     81848     81847     81849
     81848     81849     81850     81851     81850     81852     81851     81852
     81853     81854     81853     81855     81854     81855     81856     81857
     81856     81858     81857     81858     81859     81860     81859     81861
     81860     81861     81862     81863     81862     81864     81863     81864
     81865     81866     81865     81867     81866     81867     81868     81869
     81868     81870     81869     81870     81871     81872     81871     81873
     81872     81873     81874     81875     81874     81876     81875     81876
     81877     81878     81877     81879     81878     81879     81880     81881
     81880     81882     81881     81882     81883     81884     81883     81885
     81884     81885     81886     81887     81886     81888     81887     81888
     81889     81890     81889     81891     81890     81891     81892     81893
     81892     81894     81893     81894     81895     81896     81895     81897
     81896     81897     81898     81899     81898     81900     81899     81900
     81901     81902     81901     81903     81902     81903     81904     81905
     81904     81906     81905     81906     81907     81908     81907     81909
     81908     81909     81910     81911     81910     81912     81911     81912
     81913     81914     81913     81915     81914     81915     81916     81917
     81916     81918     81917     81918     81919     81920     81919     81921
     81920     81921     81922     81923     81922     81924     81923     81924
     81925     81926     81925     81927     81926     81927     81928     81929
     81928     81930     81929     81930     81931     81932     81931     81933
     81932     81933     81934     81935     81934     81936     81935     81936
     81937     81938     81937     81939     81938     81939     81940     81941
     81940     81942     81941     81942     81943     81944     81943     81945
     81944     81945     81946     81947     81946     81948     81947     81948
     81949     81950     81949     81951     81950     81951     81952     81953
     81952     81954     81953     81954     81955     81956     81955     81957
     81956     81957     81958     81959     81958     81960     81959     81960
     81961     81962     81961     81963     81962     81963     81964     81965
     81964     81966     81965     81966     81967     81968     81967     81969
     81968     81969     81970     81971     81970     81972     81971     81972
     81973     81974     81973     81975     81974     81975     81976     81977
     81976     81978     81977     81978     81979     81980     81979     81981
     81980     81981     81982     81983     81982     81984     81983     81984
     81985     81986     81985     81987     81986     81987     81988     81989
     81988     81990     81989     81990     81991     81992     81991     81993
     81992     81993     81994     81995     81994     81996     81995     81996
     81997     81998     81997     81999     81998     81999     82000     82001
     82000     82002     82001     82002     82003     82004     82003     82005
     82004     82005     82006     82007     82006     82008     82007     82008
     82009     82010     82009     82011     82010     82011     82012     82013
     82012     82014     82013     82014     82015     82016     82015     82017
     82016     82017     82018     82019     82018     82020     82019     82020
     82021     82022     82021     82023     82022     82023     82024     82025
     82024     82026     82025     82026     82027     82028     82027     82029
     82028     82029     82030     82031     82030     82032     82031     82032
     82033     82034     82033     82035     82034     82035     82036     82037
     82036     82038     82037     82038     82039     82040     82039     82041
     82040     82041     82042     82043     82042     82044     82043     82044
     82045     82046     82045     82047     82046     82047     82048     82049
     82048     82050     82049     82050     82051     82052     82051     82053
     82052     82053     82054     82055     82054     82056     82055     82056
     82057     82058     82057     82059     82058     82059     82060     82061
     82060     82062     82061     82062     82063     82064     82063     82065
     82064     82065     82066     82067     82066     82068     82067     82068
     82069     82070     82069     82071     82070     82071     82072     82073
     82072     82074     82073     82074     82075     82076     82075     82077
     82076     82077     82078     82079     82078     82080     82079     82080
     82081     82082     82081     82083     82082     82083     82084     82085
     82084     82086     82085     82086     82087     82088     82087     82089
     82088     82089     82090     82091     82090     82092     82091     82092
     82093     82094     82093     82095     82094     82095     82096     82097
     82096     82098     82097     82098     82099     82100     82099     82101
     82100     82101     82102     82103     82102     82104     82103     82104
     82105     82106     82105     82107     82106     82107     82108     82109
     82108     82110     82109     82110     82111     82112     82111     82113
     82112     82113     82114     82115     82114     82116     82115     82116
     82117     82118     82117     82119     82118     82119     82120     82121
     82120     82122     82121     82122     82123     82124     82123     82125
     82124     82125     82126     82127     82126     82128     82127     82128
     82129     82130     82129     82131     82130     82131     82132     82133
     82132     82134     82133     82134     82135     82136     82135     82137
     82136     82137     82138     82139     82138     82140     82139     82140
     82141     82142     82141     82143     82142     82143     82144     82145
     82144     82146     82145     82146     82147     82148     82147     82149
     82148     82149     82150     82151     82150     82152     82151     82152
     82153     82154     82153     82155     82154     82155     82156     82157
     82156     82158     82157     82158     82159     82160     82159     82161
     82160     82161     82162     82163     82162     82164     82163     82164
     82165     82166     82165     82167     82166     82167     82168     82169
     82168     82170     82169     82170     82171     82172     82171     82173
     82172     82173     82174     82175     82174     82176     82175     82176
     82177     82178     82177     82179     82178     82179     82180     82181
     82180     82182     82181     82182     82183     82184     82183     82185
     82184     82185     82186     82187     82186     82188     82187     82188
     82189     82190     82189     82191     82190     82191     82192     82193
     82192     82194     82193     82194     82195     82196     82195     82197
     82196     82197     82198     82199     82198     82200     82199     82200
     82201     82202     82201     82203     82202     82203     82204     82205
     82204     82206     82205     82206     82207     82208     82207     82209
     82208     82209     82210     82211     82210     82212     82211     82212
     82213     82214     82213     82215     82214     82215     82216     82217
     82216     82218     82217     82218     82219     82220     82219     82221
     82220     82221     82222     82223     82222     82224     82223     82224
     82225     82226     82225     82227     82226     82227     82228     82229
     82228     82230     82229     82230     82231     82232     82231     82233
     82232     82233     82234     82235     82234     82236     82235     82236
     82237     82238     82237     82239     82238     82239     82240     82241
     82240     82242     82241     82242     82243     82244     82243     82245
     82244     82245     82246     82247     82246     82248     82247     82248
     82249     82250     82249     82251     82250     82251     82252     82253
     82252     82254     82253     82254     82255     82256     82255     82257
     82256     82257     82258     82259     82258     82260     82259     82260
     82261     82262     82261     82263     82262     82263     82264     82265
     82264     82266     82265     82266     82267     82268     82267     82269
     82268     82269     82270     82271     82270     82272     82271     82272
     82273     82274     82273     82275     82274     82275     82276     82277
     82276     82278     82277     82278     82279     82280     82279     82281
     82280     82281     82282     82283     82282     82284     82283     82284
     82285     82286     82285     82287     82286     82287     82288     82289
     82288     82290     82289     82290     82291     82292     82291     82293
     82292     82293     82294     82295     82294     82296     82295     82296
     82297     82298     82297     82299     82298     82299     82300     82301
     82300     82302     82301     82302     82303     82304     82303     82305
     82304     82305     82306     82307     82306     82308     82307     82308
     82309     82310     82309     82311     82310     82311     82312     82313
     82312     82314     82313     82314     82315     82316     82315     82317
     82316     82317     82318     82319     82318     82320     82319     82320
     82321     82322     82321     82323     82322     82323     82324     82325
     82324     82326     82325     82326     82327     82328     82327     82329
     82328     82329     82330     82331     82330     82332     82331     82332
     82333     82334     82333     82335     82334     82335     82336     82337
     82336     82338     82337     82338     82339     82340     82339     82341
     82340     82341     82342     82343     82342     82344     82343     82344
     82345     82346     82345     82347     82346     82347     82348     82349
     82348     82350     82349     82350     82351     82352     82351     82353
     82352     82353     82354     82355     82354     82356     82355     82356
     82357     82358     82357     82359     82358     82359     82360     82361
     82360     82362     82361     82362     82363     82364     82363     82365
     82364     82365     82366     82367     82366     82368     82367     82368
     82369     82370     82369     82371     82370     82371     82372     82373
     82372     82374     82373     82374     82375     82376     82375     82377
     82376     82377     82378     82379     82378     82380     82379     82380
     82381     82382     82381     82383     82382     82383     82384     82385
     82384     82386     82385     82386     82387     82388     82387     82389
     82388     82389     82390     82391     82390     82392     82391     82392
     82393     82394     82393     82395     82394     82395     82396     82397
     82396     82398     82397     82398     82399     82400     82399     82401
     82400     82401     82402     82403     82402     82404     82403     82404
     82405     82406     82405     82407     82406     82407     82408     82409
     82408     82410     82409     82410     82411     82412     82411     82413
     82412     82413     82414     82415     82414     82416     82415     82416
     82417     82418     82417     82419     82418     82419     82420     82421
     82420     82422     82421     82422     82423     82424     82423     82425
     82424     82425     82426     82427     82426     82428     82427     82428
     82429     82430     82429     82431     82430     82431     82432     82433
     82432     82434     82433     82434     82435     82436     82435     82437
     82436     82437     82438     82439     82438     82440     82439     82440
     82441     82442     82441     82443     82442     82443     82444     82445
     82444     82446     82445     82446     82447     82448     82447     82449
     82448     82449     82450     82451     82450     82452     82451     82452
     82453     82454     82453     82455     82454     82455     82456     82457
     82456     82458     82457     82458     82459     82460     82459     82461
     82460     82461     82462     82463     82462     82464     82463     82464
     82465     82466     82465     82467     82466     82467     82468     82469
     82468     82470     82469     82470     82471     82472     82471     82473
     82472     82473     82474     82475     82474     82476     82475     82476
     82477     82478     82477     82479     82478     82479     82480     82481
     82480     82482     82481     82482     82483     82484     82483     82485
     82484     82485     82486     82487     82486     82488     82487     82488
     82489     82490     82489     82491     82490     82491     82492     82493
     82492     82494     82493     82494     82495     82496     82495     82497
     82496     82497     82498     82499     82498     82500     82499     82500
     82501     82502     82501     82503     82502     82503     82504     82505
     82504     82506     82505     82506     82507     82508     82507     82509
     82508     82509     82510     82511     82510     82512     82511     82512
     82513     82514     82513     82515     82514     82515     82516     82517
     82516     82518     82517     82518     82519     82520     82519     82521
     82520     82521     82522     82523     82522     82524     82523     82524
     82525     82526     82525     82527     82526     82527     82528     82529
     82528     82530     82529     82530     82531     82532     82531     82533
     82532     82533     82534     82535     82534     82536     82535     82536
     82537     82538     82537     82539     82538     82539     82540     82541
     82540     82542     82541     82542     82543     82544     82543     82545
     82544     82545     82546     82547     82546     82548     82547     82548
     82549     82550     82549     82551     82550     82551     82552     82553
     82552     82554     82553     82554     82555     82556     82555     82557
     82556     82557     82558     82559     82558     82560     82559     82560
     82561     82562     82561     82563     82562     82563     82564     82565
     82564     82566     82565     82566     82567     82568     82567     82569
     82568     82569     82570     82571     82570     82572     82571     82572
     82573     82574     82573     82575     82574     82575     82576     82577
     82576     82578     82577     82578     82579     82580     82579     82581
     82580     82581     82582     82583     82582     82584     82583     82584
     82585     82586     82585     82587     82586     82587     82588     82589
     82588     82590     82589     82590     82591     82592     82591     82593
     82592     82593     82594     82595     82594     82596     82595     82596
     82597     82598     82597     82599     82598     82599     82600     82601
     82600     82602     82601     82602     82603     82604     82603     82605
     82604     82605     82606     82607     82606     82608     82607     82608
     82609     82610     82609     82611     82610     82611     82612     82613
     82612     82614     82613     82614     82615     82616     82615     82617
     82616     82617     82618     82619     82618     82620     82619     82620
     82621     82622     82621     82623     82622     82623     82624     82625
     82624     82626     82625     82626     82627     82628     82627     82629
     82628     82629     82630     82631     82630     82632     82631     82632
     82633     82634     82633     82635     82634     82635     82636     82637
     82636     82638     82637     82638     82639     82640     82639     82641
     82640     82641     82642     82643     82642     82644     82643     82644
     82645     82646     82645     82647     82646     82647     82648     82649
     82648     82650     82649     82650     82651     82652     82651     82653
     82652     82653     82654     82655     82654     82656     82655     82656
     82657     82658     82657     82659     82658     82659     82660     82661
     82660     82662     82661     82662     82663     82664     82663     82665
     82664     82665     82666     82667     82666     82668     82667     82668
     82669     82670     82669     82671     82670     82671     82672     82673
     82672     82674     82673     82674     82675     82676     82675     82677
     82676     82677     82678     82679     82678     82680     82679     82680
     82681     82682     82681     82683     82682     82683     82684     82685
     82684     82686     82685     82686     82687     82688     82687     82689
     82688     82689     82690     82691     82690     82692     82691     82692
     82693     82694     82693     82695     82694     82695     82696     82697
     82696     82698     82697     82698     82699     82700     82699     82701
     82700     82701     82702     82703     82702     82704     82703     82704
     82705     82706     82705     82707     82706     82707     82708     82709
     82708     82710     82709     82710     82711     82712     82711     82713
     82712     82713     82714     82715     82714     82716     82715     82716
     82717     82718     82717     82719     82718     82719     82720     82721
     82720     82722     82721     82722     82723     82724     82723     82725
     82724     82725     82726     82727     82726     82728     82727     82728
     82729     82730     82729     82731     82730     82731     82732     82733
     82732     82734     82733     82734     82735     82736     82735     82737
     82736     82737     82738     82739     82738     82740     82739     82740
     82741     82742     82741     82743     82742     82743     82744     82745
     82744     82746     82745     82746     82747     82748     82747     82749
     82748     82749     82750     82751     82750     82752     82751     82752
     82753     82754     82753     82755     82754     82755     82756     82757
     82756     82758     82757     82758     82759     82760     82759     82761
     82760     82761     82762     82763     82762     82764     82763     82764
     82765     82766     82765     82767     82766     82767     82768     82769
     82768     82770     82769     82770     82771     82772     82771     82773
     82772     82773     82774     82775     82774     82776     82775     82776
     82777     82778     82777     82779     82778     82779     82780     82781
     82780     82782     82781     82782     82783     82784     82783     82785
     82784     82785     82786     82787     82786     82788     82787     82788
     82789     82790     82789     82791     82790     82791     82792     82793
     82792     82794     82793     82794     82795     82796     82795     82797
     82796     82797     82798     82799     82798     82800     82799     82800
     82801     82802     82801     82803     82802     82803     82804     82805
     82804     82806     82805     82806     82807     82808     82807     82809
     82808     82809     82810     82811     82810     82812     82811     82812
     82813     82814     82813     82815     82814     82815     82816     82817
     82816     82818     82817     82818     82819     82820     82819     82821
     82820     82821     82822     82823     82822     82824     82823     82824
     82825     82826     82825     82827     82826     82827     82828     82829
     82828     82830     82829     82830     82831     82832     82831     82833
     82832     82833     82834     82835     82834     82836     82835     82836
     82837     82838     82837     82839     82838     82839     82840     82841
     82840     82842     82841     82842     82843     82844     82843     82845
     82844     82845     82846     82847     82846     82848     82847     82848
     82849     82850     82849     82851     82850     82851     82852     82853
     82852     82854     82853     82854     82855     82856     82855     82857
     82856     82857     82858     82859     82858     82860     82859     82860
     82861     82862     82861     82863     82862     82863     82864     82865
     82864     82866     82865     82866     82867     82868     82867     82869
     82868     82869     82870     82871     82870     82872     82871     82872
     82873     82874     82873     82875     82874     82875     82876     82877
     82876     82878     82877     82878     82879     82880     82879     82881
     82880     82881     82882     82883     82882     82884     82883     82884
     82885     82886     82885     82887     82886     82887     82888     82889
     82888     82890     82889     82890     82891     82892     82891     82893
     82892     82893     82894     82895     82894     82896     82895     82896
     82897     82898     82897     82899     82898     82899     82900     82901
     82900     82902     82901     82902     82903     82904     82903     82905
     82904     82905     82906     82907     82906     82908     82907     82908
     82909     82910     82909     82911     82910     82911     82912     82913
     82912     82914     82913     82914     82915     82916     82915     82917
     82916     82917     82918     82919     82918     82920     82919     82920
     82921     82922     82921     82923     82922     82923     82924     82925
     82924     82926     82925     82926     82927     82928     82927     82929
     82928     82929     82930     82931     82930     82932     82931     82932
     82933     82934     82933     82935     82934     82935     82936     82937
     82936     82938     82937     82938     82939     82940     82939     82941
     82940     82941     82942     82943     82942     82944     82943     82944
     82945     82946     82945     82947     82946     82947     82948     82949
     82948     82950     82949     82950     82951     82952     82951     82953
     82952     82953     82954     82955     82954     82956     82955     82956
     82957     82958     82957     82959     82958     82959     82960     82961
     82960     82962     82961     82962     82963     82964     82963     82965
     82964     82965     82966     82967     82966     82968     82967     82968
     82969     82970     82969     82971     82970     82971     82972     82973
     82972     82974     82973     82974     82975     82976     82975     82977
     82976     82977     82978     82979     82978     82980     82979     82980
     82981     82982     82981     82983     82982     82983     82984     82985
     82984     82986     82985     82986     82987     82988     82987     82989
     82988     82989     82990     82991     82990     82992     82991     82992
     82993     82994     82993     82995     82994     82995     82996     82997
     82996     82998     82997     82998     82999     83000     82999     83001
     83000     83001     83002     83003     83002     83004     83003     83004
     83005     83006     83005     83007     83006     83007     83008     83009
     83008     83010     83009     83010     83011     83012     83011     83013
     83012     83013     83014     83015     83014     83016     83015     83016
     83017     83018     83017     83019     83018     83019     83020     83021
     83020     83022     83021     83022     83023     83024     83023     83025
     83024     83025     83026     83027     83026     83028     83027     83028
     83029     83030     83029     83031     83030     83031     83032     83033
     83032     83034     83033     83034     83035     83036     83035     83037
     83036     83037     83038     83039     83038     83040     83039     83040
     83041     83042     83041     83043     83042     83043     83044     83045
     83044     83046     83045     83046     83047     83048     83047     83049
     83048     83049     83050     83051     83050     83052     83051     83052
     83053     83054     83053     83055     83054     83055     83056     83057
     83056     83058     83057     83058     83059     83060     83059     83061
     83060     83061     83062     83063     83062     83064     83063     83064
     83065     83066     83065     83067     83066     83067     83068     83069
     83068     83070     83069     83070     83071     83072     83071     83073
     83072     83073     83074     83075     83074     83076     83075     83076
     83077     83078     83077     83079     83078     83079     83080     83081
     83080     83082     83081     83082     83083     83084     83083     83085
     83084     83085     83086     83087     83086     83088     83087     83088
     83089     83090     83089     83091     83090     83091     83092     83093
     83092     83094     83093     83094     83095     83096     83095     83097
     83096     83097     83098     83099     83098     83100     83099     83100
     83101     83102     83101     83103     83102     83103     83104     83105
     83104     83106     83105     83106     83107     83108     83107     83109
     83108     83109     83110     83111     83110     83112     83111     83112
     83113     83114     83113     83115     83114     83115     83116     83117
     83116     83118     83117     83118     83119     83120     83119     83121
     83120     83121     83122     83123     83122     83124     83123     83124
     83125     83126     83125     83127     83126     83127     83128     83129
     83128     83130     83129     83130     83131     83132     83131     83133
     83132     83133     83134     83135     83134     83136     83135     83136
     83137     83138     83137     83139     83138     83139     83140     83141
     83140     83142     83141     83142     83143     83144     83143     83145
     83144     83145     83146     83147     83146     83148     83147     83148
     83149     83150     83149     83151     83150     83151     83152     83153
     83152     83154     83153     83154     83155     83156     83155     83157
     83156     83157     83158     83159     83158     83160     83159     83160
     83161     83162     83161     83163     83162     83163     83164     83165
     83164     83166     83165     83166     83167     83168     83167     83169
     83168     83169     83170     83171     83170     83172     83171     83172
     83173     83174     83173     83175     83174     83175     83176     83177
     83176     83178     83177     83178     83179     83180     83179     83181
     83180     83181     83182     83183     83182     83184     83183     83184
     83185     83186     83185     83187     83186     83187     83188     83189
     83188     83190     83189     83190     83191     83192     83191     83193
     83192     83193     83194     83195     83194     83196     83195     83196
     83197     83198     83197     83199     83198     83199     83200     83201
     83200     83202     83201     83202     83203     83204     83203     83205
     83204     83205     83206     83207     83206     83208     83207     83208
     83209     83210     83209     83211     83210     83211     83212     83213
     83212     83214     83213     83214     83215     83216     83215     83217
     83216     83217     83218     83219     83218     83220     83219     83220
     83221     83222     83221     83223     83222     83223     83224     83225
     83224     83226     83225     83226     83227     83228     83227     83229
     83228     83229     83230     83231     83230     83232     83231     83232
     83233     83234     83233     83235     83234     83235     83236     83237
     83236     83238     83237     83238     83239     83240     83239     83241
     83240     83241     83242     83243     83242     83244     83243     83244
     83245     83246     83245     83247     83246     83247     83248     83249
     83248     83250     83249     83250     83251     83252     83251     83253
     83252     83253     83254     83255     83254     83256     83255     83256
     83257     83258     83257     83259     83258     83259     83260     83261
     83260     83262     83261     83262     83263     83264     83263     83265
     83264     83265     83266     83267     83266     83268     83267     83268
     83269     83270     83269     83271     83270     83271     83272     83273
     83272     83274     83273     83274     83275     83276     83275     83277
     83276     83277     83278     83279     83278     83280     83279     83280
     83281     83282     83281     83283     83282     83283     83284     83285
     83284     83286     83285     83286     83287     83288     83287     83289
     83288     83289     83290     83291     83290     83292     83291     83292
     83293     83294     83293     83295     83294     83295     83296     83297
     83296     83298     83297     83298     83299     83300     83299     83301
     83300     83301     83302     83303     83302     83304     83303     83304
     83305     83306     83305     83307     83306     83307     83308     83309
     83308     83310     83309     83310     83311     83312     83311     83313
     83312     83313     83314     83315     83314     83316     83315     83316
     83317     83318     83317     83319     83318     83319     83320     83321
     83320     83322     83321     83322     83323     83324     83323     83325
     83324     83325     83326     83327     83326     83328     83327     83328
     83329     83330     83329     83331     83330     83331     83332     83333
     83332     83334     83333     83334     83335     83336     83335     83337
     83336     83337     83338     83339     83338     83340     83339     83340
     83341     83342     83341     83343     83342     83343     83344     83345
     83344     83346     83345     83346     83347     83348     83347     83349
     83348     83349     83350     83351     83350     83352     83351     83352
     83353     83354     83353     83355     83354     83355     83356     83357
     83356     83358     83357     83358     83359     83360     83359     83361
     83360     83361     83362     83363     83362     83364     83363     83364
     83365     83366     83365     83367     83366     83367     83368     83369
     83368     83370     83369     83370     83371     83372     83371     83373
     83372     83373     83374     83375     83374     83376     83375     83376
     83377     83378     83377     83379     83378     83379     83380     83381
     83380     83382     83381     83382     83383     83384     83383     83385
     83384     83385     83386     83387     83386     83388     83387     83388
     83389     83390     83389     83391     83390     83391     83392     83393
     83392     83394     83393     83394     83395     83396     83395     83397
     83396     83397     83398     83399     83398     83400     83399     83400
     83401     83402     83401     83403     83402     83403     83404     83405
     83404     83406     83405     83406     83407     83408     83407     83409
     83408     83409     83410     83411     83410     83412     83411     83412
     83413     83414     83413     83415     83414     83415     83416     83417
     83416     83418     83417     83418     83419     83420     83419     83421
     83420     83421     83422     83423     83422     83424     83423     83424
     83425     83426     83425     83427     83426     83427     83428     83429
     83428     83430     83429     83430     83431     83432     83431     83433
     83432     83433     83434     83435     83434     83436     83435     83436
     83437     83438     83437     83439     83438     83439     83440     83441
     83440     83442     83441     83442     83443     83444     83443     83445
     83444     83445     83446     83447     83446     83448     83447     83448
     83449     83450     83449     83451     83450     83451     83452     83453
     83452     83454     83453     83454     83455     83456     83455     83457
     83456     83457     83458     83459     83458     83460     83459     83460
     83461     83462     83461     83463     83462     83463     83464     83465
     83464     83466     83465     83466     83467     83468     83467     83469
     83468     83469     83470     83471     83470     83472     83471     83472
     83473     83474     83473     83475     83474     83475     83476     83477
     83476     83478     83477     83478     83479     83480     83479     83481
     83480     83481     83482     83483     83482     83484     83483     83484
     83485     83486     83485     83487     83486     83487     83488     83489
     83488     83490     83489     83490     83491     83492     83491     83493
     83492     83493     83494     83495     83494     83496     83495     83496
     83497     83498     83497     83499     83498     83499     83500     83501
     83500     83502     83501     83502     83503     83504     83503     83505
     83504     83505     83506     83507     83506     83508     83507     83508
     83509     83510     83509     83511     83510     83511     83512     83513
     83512     83514     83513     83514     83515     83516     83515     83517
     83516     83517     83518     83519     83518     83520     83519     83520
     83521     83522     83521     83523     83522     83523     83524     83525
     83524     83526     83525     83526     83527     83528     83527     83529
     83528     83529     83530     83531     83530     83532     83531     83532
     83533     83534     83533     83535     83534     83535     83536     83537
     83536     83538     83537     83538     83539     83540     83539     83541
     83540     83541     83542     83543     83542     83544     83543     83544
     83545     83546     83545     83547     83546     83547     83548     83549
     83548     83550     83549     83550     83551     83552     83551     83553
     83552     83553     83554     83555     83554     83556     83555     83556
     83557     83558     83557     83559     83558     83559     83560     83561
     83560     83562     83561     83562     83563     83564     83563     83565
     83564     83565     83566     83567     83566     83568     83567     83568
     83569     83570     83569     83571     83570     83571     83572     83573
     83572     83574     83573     83574     83575     83576     83575     83577
     83576     83577     83578     83579     83578     83580     83579     83580
     83581     83582     83581     83583     83582     83583     83584     83585
     83584     83586     83585     83586     83587     83588     83587     83589
     83588     83589     83590     83591     83590     83592     83591     83592
     83593     83594     83593     83595     83594     83595     83596     83597
     83596     83598     83597     83598     83599     83600     83599     83601
     83600     83601     83602     83603     83602     83604     83603     83604
     83605     83606     83605     83607     83606     83607     83608     83609
     83608     83610     83609     83610     83611     83612     83611     83613
     83612     83613     83614     83615     83614     83616     83615     83616
     83617     83618     83617     83619     83618     83619     83620     83621
     83620     83622     83621     83622     83623     83624     83623     83625
     83624     83625     83626     83627     83626     83628     83627     83628
     83629     83630     83629     83631     83630     83631     83632     83633
     83632     83634     83633     83634     83635     83636     83635     83637
     83636     83637     83638     83639     83638     83640     83639     83640
     83641     83642     83641     83643     83642     83643     83644     83645
     83644     83646     83645     83646     83647     83648     83647     83649
     83648     83649     83650     83651     83650     83652     83651     83652
     83653     83654     83653     83655     83654     83655     83656     83657
     83656     83658     83657     83658     83659     83660     83659     83661
     83660     83661     83662     83663     83662     83664     83663     83664
     83665     83666     83665     83667     83666     83667     83668     83669
     83668     83670     83669     83670     83671     83672     83671     83673
     83672     83673     83674     83675     83674     83676     83675     83676
     83677     83678     83677     83679     83678     83679     83680     83681
     83680     83682     83681     83682     83683     83684     83683     83685
     83684     83685     83686     83687     83686     83688     83687     83688
     83689     83690     83689     83691     83690     83691     83692     83693
     83692     83694     83693     83694     83695     83696     83695     83697
     83696     83697     83698     83699     83698     83700     83699     83700
     83701     83702     83701     83703     83702     83703     83704     83705
     83704     83706     83705     83706     83707     83708     83707     83709
     83708     83709     83710     83711     83710     83712     83711     83712
     83713     83714     83713     83715     83714     83715     83716     83717
     83716     83718     83717     83718     83719     83720     83719     83721
     83720     83721     83722     83723     83722     83724     83723     83724
     83725     83726     83725     83727     83726     83727     83728     83729
     83728     83730     83729     83730     83731     83732     83731     83733
     83732     83733     83734     83735     83734     83736     83735     83736
     83737     83738     83737     83739     83738     83739     83740     83741
     83740     83742     83741     83742     83743     83744     83743     83745
     83744     83745     83746     83747     83746     83748     83747     83748
     83749     83750     83749     83751     83750     83751     83752     83753
     83752     83754     83753     83754     83755     83756     83755     83757
     83756     83757     83758     83759     83758     83760     83759     83760
     83761     83762     83761     83763     83762     83763     83764     83765
     83764     83766     83765     83766     83767     83768     83767     83769
     83768     83769     83770     83771     83770     83772     83771     83772
     83773     83774     83773     83775     83774     83775     83776     83777
     83776     83778     83777     83778     83779     83780     83779     83781
     83780     83781     83782     83783     83782     83784     83783     83784
     83785     83786     83785     83787     83786     83787     83788     83789
     83788     83790     83789     83790     83791     83792     83791     83793
     83792     83793     83794     83795     83794     83796     83795     83796
     83797     83798     83797     83799     83798     83799     83800     83801
     83800     83802     83801     83802     83803     83804     83803     83805
     83804     83805     83806     83807     83806     83808     83807     83808
     83809     83810     83809     83811     83810     83811     83812     83813
     83812     83814     83813     83814     83815     83816     83815     83817
     83816     83817     83818     83819     83818     83820     83819     83820
     83821     83822     83821     83823     83822     83823     83824     83825
     83824     83826     83825     83826     83827     83828     83827     83829
     83828     83829     83830     83831     83830     83832     83831     83832
     83833     83834     83833     83835     83834     83835     83836     83837
     83836     83838     83837     83838     83839     83840     83839     83841
     83840     83841     83842     83843     83842     83844     83843     83844
     83845     83846     83845     83847     83846     83847     83848     83849
     83848     83850     83849     83850     83851     83852     83851     83853
     83852     83853     83854     83855     83854     83856     83855     83856
     83857     83858     83857     83859     83858     83859     83860     83861
     83860     83862     83861     83862     83863     83864     83863     83865
     83864     83865     83866     83867     83866     83868     83867     83868
     83869     83870     83869     83871     83870     83871     83872     83873
     83872     83874     83873     83874     83875     83876     83875     83877
     83876     83877     83878     83879     83878     83880     83879     83880
     83881     83882     83881     83883     83882     83883     83884     83885
     83884     83886     83885     83886     83887     83888     83887     83889
     83888     83889     83890     83891     83890     83892     83891     83892
     83893     83894     83893     83895     83894     83895     83896     83897
     83896     83898     83897     83898     83899     83900     83899     83901
     83900     83901     83902     83903     83902     83904     83903     83904
     83905     83906     83905     83907     83906     83907     83908     83909
     83908     83910     83909     83910     83911     83912     83911     83913
     83912     83913     83914     83915     83914     83916     83915     83916
     83917     83918     83917     83919     83918     83919     83920     83921
     83920     83922     83921     83922     83923     83924     83923     83925
     83924     83925     83926     83927     83926     83928     83927     83928
     83929     83930     83929     83931     83930     83931     83932     83933
     83932     83934     83933     83934     83935     83936     83935     83937
     83936     83937     83938     83939     83938     83940     83939     83940
     83941     83942     83941     83943     83942     83943     83944     83945
     83944     83946     83945     83946     83947     83948     83947     83949
     83948     83949     83950     83951     83950     83952     83951     83952
     83953     83954     83953     83955     83954     83955     83956     83957
     83956     83958     83957     83958     83959     83960     83959     83961
     83960     83961     83962     83963     83962     83964     83963     83964
     83965     83966     83965     83967     83966     83967     83968     83969
     83968     83970     83969     83970     83971     83972     83971     83973
     83972     83973     83974     83975     83974     83976     83975     83976
     83977     83978     83977     83979     83978     83979     83980     83981
     83980     83982     83981     83982     83983     83984     83983     83985
     83984     83985     83986     83987     83986     83988     83987     83988
     83989     83990     83989     83991     83990     83991     83992     83993
     83992     83994     83993     83994     83995     83996     83995     83997
     83996     83997     83998     83999     83998     84000     83999     84000
     84001     84002     84001     84003     84002     84003     84004     84005
     84004     84006     84005     84006     84007     84008     84007     84009
     84008     84009     84010     84011     84010     84012     84011     84012
     84013     84014     84013     84015     84014     84015     84016     84017
     84016     84018     84017     84018     84019     84020     84019     84021
     84020     84021     84022     84023     84022     84024     84023     84024
     84025     84026     84025     84027     84026     84027     84028     84029
     84028     84030     84029     84030     84031     84032     84031     84033
     84032     84033     84034     84035     84034     84036     84035     84036
     84037     84038     84037     84039     84038     84039     84040     84041
     84040     84042     84041     84042     84043     84044     84043     84045
     84044     84045     84046     84047     84046     84048     84047     84048
     84049     84050     84049     84051     84050     84051     84052     84053
     84052     84054     84053     84054     84055     84056     84055     84057
     84056     84057     84058     84059     84058     84060     84059     84060
     84061     84062     84061     84063     84062     84063     84064     84065
     84064     84066     84065     84066     84067     84068     84067     84069
     84068     84069     84070     84071     84070     84072     84071     84072
     84073     84074     84073     84075     84074     84075     84076     84077
     84076     84078     84077     84078     84079     84080     84079     84081
     84080     84081     84082     84083     84082     84084     84083     84084
     84085     84086     84085     84087     84086     84087     84088     84089
     84088     84090     84089     84090     84091     84092     84091     84093
     84092     84093     84094     84095     84094     84096     84095     84096
     84097     84098     84097     84099     84098     84099     84100     84101
     84100     84102     84101     84102     84103     84104     84103     84105
     84104     84105     84106     84107     84106     84108     84107     84108
     84109     84110     84109     84111     84110     84111     84112     84113
     84112     84114     84113     84114     84115     84116     84115     84117
     84116     84117     84118     84119     84118     84120     84119     84120
     84121     84122     84121     84123     84122     84123     84124     84125
     84124     84126     84125     84126     84127     84128     84127     84129
     84128     84129     84130     84131     84130     84132     84131     84132
     84133     84134     84133     84135     84134     84135     84136     84137
     84136     84138     84137     84138     84139     84140     84139     84141
     84140     84141     84142     84143     84142     84144     84143     84144
     84145     84146     84145     84147     84146     84147     84148     84149
     84148     84150     84149     84150     84151     84152     84151     84153
     84152     84153     84154     84155     84154     84156     84155     84156
     84157     84158     84157     84159     84158     84159     84160     84161
     84160     84162     84161     84162     84163     84164     84163     84165
     84164     84165     84166     84167     84166     84168     84167     84168
     84169     84170     84169     84171     84170     84171     84172     84173
     84172     84174     84173     84174     84175     84176     84175     84177
     84176     84177     84178     84179     84178     84180     84179     84180
     84181     84182     84181     84183     84182     84183     84184     84185
     84184     84186     84185     84186     84187     84188     84187     84189
     84188     84189     84190     84191     84190     84192     84191     84192
     84193     84194     84193     84195     84194     84195     84196     84197
     84196     84198     84197     84198     84199     84200     84199     84201
     84200     84201     84202     84203     84202     84204     84203     84204
     84205     84206     84205     84207     84206     84207     84208     84209
     84208     84210     84209     84210     84211     84212     84211     84213
     84212     84213     84214     84215     84214     84216     84215     84216
     84217     84218     84217     84219     84218     84219     84220     84221
     84220     84222     84221     84222     84223     84224     84223     84225
     84224     84225     84226     84227     84226     84228     84227     84228
     84229     84230     84229     84231     84230     84231     84232     84233
     84232     84234     84233     84234     84235     84236     84235     84237
     84236     84237     84238     84239     84238     84240     84239     84240
     84241     84242     84241     84243     84242     84243     84244     84245
     84244     84246     84245     84246     84247     84248     84247     84249
     84248     84249     84250     84251     84250     84252     84251     84252
     84253     84254     84253     84255     84254     84255     84256     84257
     84256     84258     84257     84258     84259     84260     84259     84261
     84260     84261     84262     84263     84262     84264     84263     84264
     84265     84266     84265     84267     84266     84267     84268     84269
     84268     84270     84269     84270     84271     84272     84271     84273
     84272     84273     84274     84275     84274     84276     84275     84276
     84277     84278     84277     84279     84278     84279     84280     84281
     84280     84282     84281     84282     84283     84284     84283     84285
     84284     84285     84286     84287     84286     84288     84287     84288
     84289     84290     84289     84291     84290     84291     84292     84293
     84292     84294     84293     84294     84295     84296     84295     84297
     84296     84297     84298     84299     84298     84300     84299     84300
     84301     84302     84301     84303     84302     84303     84304     84305
     84304     84306     84305     84306     84307     84308     84307     84309
     84308     84309     84310     84311     84310     84312     84311     84312
     84313     84314     84313     84315     84314     84315     84316     84317
     84316     84318     84317     84318     84319     84320     84319     84321
     84320     84321     84322     84323     84322     84324     84323     84324
     84325     84326     84325     84327     84326     84327     84328     84329
     84328     84330     84329     84330     84331     84332     84331     84333
     84332     84333     84334     84335     84334     84336     84335     84336
     84337     84338     84337     84339     84338     84339     84340     84341
     84340     84342     84341     84342     84343     84344     84343     84345
     84344     84345     84346     84347     84346     84348     84347     84348
     84349     84350     84349     84351     84350     84351     84352     84353
     84352     84354     84353     84354     84355     84356     84355     84357
     84356     84357     84358     84359     84358     84360     84359     84360
     84361     84362     84361     84363     84362     84363     84364     84365
     84364     84366     84365     84366     84367     84368     84367     84369
     84368     84369     84370     84371     84370     84372     84371     84372
     84373     84374     84373     84375     84374     84375     84376     84377
     84376     84378     84377     84378     84379     84380     84379     84381
     84380     84381     84382     84383     84382     84384     84383     84384
     84385     84386     84385     84387     84386     84387     84388     84389
     84388     84390     84389     84390     84391     84392     84391     84393
     84392     84393     84394     84395     84394     84396     84395     84396
     84397     84398     84397     84399     84398     84399     84400     84401
     84400     84402     84401     84402     84403     84404     84403     84405
     84404     84405     84406     84407     84406     84408     84407     84408
     84409     84410     84409     84411     84410     84411     84412     84413
     84412     84414     84413     84414     84415     84416     84415     84417
     84416     84417     84418     84419     84418     84420     84419     84420
     84421     84422     84421     84423     84422     84423     84424     84425
     84424     84426     84425     84426     84427     84428     84427     84429
     84428     84429     84430     84431     84430     84432     84431     84432
     84433     84434     84433     84435     84434     84435     84436     84437
     84436     84438     84437     84438     84439     84440     84439     84441
     84440     84441     84442     84443     84442     84444     84443     84444
     84445     84446     84445     84447     84446     84447     84448     84449
     84448     84450     84449     84450     84451     84452     84451     84453
     84452     84453     84454     84455     84454     84456     84455     84456
     84457     84458     84457     84459     84458     84459     84460     84461
     84460     84462     84461     84462     84463     84464     84463     84465
     84464     84465     84466     84467     84466     84468     84467     84468
     84469     84470     84469     84471     84470     84471     84472     84473
     84472     84474     84473     84474     84475     84476     84475     84477
     84476     84477     84478     84479     84478     84480     84479     84480
     84481     84482     84481     84483     84482     84483     84484     84485
     84484     84486     84485     84486     84487     84488     84487     84489
     84488     84489     84490     84491     84490     84492     84491     84492
     84493     84494     84493     84495     84494     84495     84496     84497
     84496     84498     84497     84498     84499     84500     84499     84501
     84500     84501     84502     84503     84502     84504     84503     84504
     84505     84506     84505     84507     84506     84507     84508     84509
     84508     84510     84509     84510     84511     84512     84511     84513
     84512     84513     84514     84515     84514     84516     84515     84516
     84517     84518     84517     84519     84518     84519     84520     84521
     84520     84522     84521     84522     84523     84524     84523     84525
     84524     84525     84526     84527     84526     84528     84527     84528
     84529     84530     84529     84531     84530     84531     84532     84533
     84532     84534     84533     84534     84535     84536     84535     84537
     84536     84537     84538     84539     84538     84540     84539     84540
     84541     84542     84541     84543     84542     84543     84544     84545
     84544     84546     84545     84546     84547     84548     84547     84549
     84548     84549     84550     84551     84550     84552     84551     84552
     84553     84554     84553     84555     84554     84555     84556     84557
     84556     84558     84557     84558     84559     84560     84559     84561
     84560     84561     84562     84563     84562     84564     84563     84564
     84565     84566     84565     84567     84566     84567     84568     84569
     84568     84570     84569     84570     84571     84572     84571     84573
     84572     84573     84574     84575     84574     84576     84575     84576
     84577     84578     84577     84579     84578     84579     84580     84581
     84580     84582     84581     84582     84583     84584     84583     84585
     84584     84585     84586     84587     84586     84588     84587     84588
     84589     84590     84589     84591     84590     84591     84592     84593
     84592     84594     84593     84594     84595     84596     84595     84597
     84596     84597     84598     84599     84598     84600     84599     84600
     84601     84602     84601     84603     84602     84603     84604     84605
     84604     84606     84605     84606     84607     84608     84607     84609
     84608     84609     84610     84611     84610     84612     84611     84612
     84613     84614     84613     84615     84614     84615     84616     84617
     84616     84618     84617     84618     84619     84620     84619     84621
     84620     84621     84622     84623     84622     84624     84623     84624
     84625     84626     84625     84627     84626     84627     84628     84629
     84628     84630     84629     84630     84631     84632     84631     84633
     84632     84633     84634     84635     84634     84636     84635     84636
     84637     84638     84637     84639     84638     84639     84640     84641
     84640     84642     84641     84642     84643     84644     84643     84645
     84644     84645     84646     84647     84646     84648     84647     84648
     84649     84650     84649     84651     84650     84651     84652     84653
     84652     84654     84653     84654     84655     84656     84655     84657
     84656     84657     84658     84659     84658     84660     84659     84660
     84661     84662     84661     84663     84662     84663     84664     84665
     84664     84666     84665     84666     84667     84668     84667     84669
     84668     84669     84670     84671     84670     84672     84671     84672
     84673     84674     84673     84675     84674     84675     84676     84677
     84676     84678     84677     84678     84679     84680     84679     84681
     84680     84681     84682     84683     84682     84684     84683     84684
     84685     84686     84685     84687     84686     84687     84688     84689
     84688     84690     84689     84690     84691     84692     84691     84693
     84692     84693     84694     84695     84694     84696     84695     84696
     84697     84698     84697     84699     84698     84699     84700     84701
     84700     84702     84701     84702     84703     84704     84703     84705
     84704     84705     84706     84707     84706     84708     84707     84708
     84709     84710     84709     84711     84710     84711     84712     84713
     84712     84714     84713     84714     84715     84716     84715     84717
     84716     84717     84718     84719     84718     84720     84719     84720
     84721     84722     84721     84723     84722     84723     84724     84725
     84724     84726     84725     84726     84727     84728     84727     84729
     84728     84729     84730     84731     84730     84732     84731     84732
     84733     84734     84733     84735     84734     84735     84736     84737
     84736     84738     84737     84738     84739     84740     84739     84741
     84740     84741     84742     84743     84742     84744     84743     84744
     84745     84746     84745     84747     84746     84747     84748     84749
     84748     84750     84749     84750     84751     84752     84751     84753
     84752     84753     84754     84755     84754     84756     84755     84756
     84757     84758     84757     84759     84758     84759     84760     84761
     84760     84762     84761     84762     84763     84764     84763     84765
     84764     84765     84766     84767     84766     84768     84767     84768
     84769     84770     84769     84771     84770     84771     84772     84773
     84772     84774     84773     84774     84775     84776     84775     84777
     84776     84777     84778     84779     84778     84780     84779     84780
     84781     84782     84781     84783     84782     84783     84784     84785
     84784     84786     84785     84786     84787     84788     84787     84789
     84788     84789     84790     84791     84790     84792     84791     84792
     84793     84794     84793     84795     84794     84795     84796     84797
     84796     84798     84797     84798     84799     84800     84799     84801
     84800     84801     84802     84803     84802     84804     84803     84804
     84805     84806     84805     84807     84806     84807     84808     84809
     84808     84810     84809     84810     84811     84812     84811     84813
     84812     84813     84814     84815     84814     84816     84815     84816
     84817     84818     84817     84819     84818     84819     84820     84821
     84820     84822     84821     84822     84823     84824     84823     84825
     84824     84825     84826     84827     84826     84828     84827     84828
     84829     84830     84829     84831     84830     84831     84832     84833
     84832     84834     84833     84834     84835     84836     84835     84837
     84836     84837     84838     84839     84838     84840     84839     84840
     84841     84842     84841     84843     84842     84843     84844     84845
     84844     84846     84845     84846     84847     84848     84847     84849
     84848     84849     84850     84851     84850     84852     84851     84852
     84853     84854     84853     84855     84854     84855     84856     84857
     84856     84858     84857     84858     84859     84860     84859     84861
     84860     84861     84862     84863     84862     84864     84863     84864
     84865     84866     84865     84867     84866     84867     84868     84869
     84868     84870     84869     84870     84871     84872     84871     84873
     84872     84873     84874     84875     84874     84876     84875     84876
     84877     84878     84877     84879     84878     84879     84880     84881
     84880     84882     84881     84882     84883     84884     84883     84885
     84884     84885     84886     84887     84886     84888     84887     84888
     84889     84890     84889     84891     84890     84891     84892     84893
     84892     84894     84893     84894     84895     84896     84895     84897
     84896     84897     84898     84899     84898     84900     84899     84900
     84901     84902     84901     84903     84902     84903     84904     84905
     84904     84906     84905     84906     84907     84908     84907     84909
     84908     84909     84910     84911     84910     84912     84911     84912
     84913     84914     84913     84915     84914     84915     84916     84917
     84916     84918     84917     84918     84919     84920     84919     84921
     84920     84921     84922     84923     84922     84924     84923     84924
     84925     84926     84925     84927     84926     84927     84928     84929
     84928     84930     84929     84930     84931     84932     84931     84933
     84932     84933     84934     84935     84934     84936     84935     84936
     84937     84938     84937     84939     84938     84939     84940     84941
     84940     84942     84941     84942     84943     84944     84943     84945
     84944     84945     84946     84947     84946     84948     84947     84948
     84949     84950     84949     84951     84950     84951     84952     84953
     84952     84954     84953     84954     84955     84956     84955     84957
     84956     84957     84958     84959     84958     84960     84959     84960
     84961     84962     84961     84963     84962     84963     84964     84965
     84964     84966     84965     84966     84967     84968     84967     84969
     84968     84969     84970     84971     84970     84972     84971     84972
     84973     84974     84973     84975     84974     84975     84976     84977
     84976     84978     84977     84978     84979     84980     84979     84981
     84980     84981     84982     84983     84982     84984     84983     84984
     84985     84986     84985     84987     84986     84987     84988     84989
     84988     84990     84989     84990     84991     84992     84991     84993
     84992     84993     84994     84995     84994     84996     84995     84996
     84997     84998     84997     84999     84998     84999     85000     85001
     85000     85002     85001     85002     85003     85004     85003     85005
     85004     85005     85006     85007     85006     85008     85007     85008
     85009     85010     85009     85011     85010     85011     85012     85013
     85012     85014     85013     85014     85015     85016     85015     85017
     85016     85017     85018     85019     85018     85020     85019     85020
     85021     85022     85021     85023     85022     85023     85024     85025
     85024     85026     85025     85026     85027     85028     85027     85029
     85028     85029     85030     85031     85030     85032     85031     85032
     85033     85034     85033     85035     85034     85035     85036     85037
     85036     85038     85037     85038     85039     85040     85039     85041
     85040     85041     85042     85043     85042     85044     85043     85044
     85045     85046     85045     85047     85046     85047     85048     85049
     85048     85050     85049     85050     85051     85052     85051     85053
     85052     85053     85054     85055     85054     85056     85055     85056
     85057     85058     85057     85059     85058     85059     85060     85061
     85060     85062     85061     85062     85063     85064     85063     85065
     85064     85065     85066     85067     85066     85068     85067     85068
     85069     85070     85069     85071     85070     85071     85072     85073
     85072     85074     85073     85074     85075     85076     85075     85077
     85076     85077     85078     85079     85078     85080     85079     85080
     85081     85082     85081     85083     85082     85083     85084     85085
     85084     85086     85085     85086     85087     85088     85087     85089
     85088     85089     85090     85091     85090     85092     85091     85092
     85093     85094     85093     85095     85094     85095     85096     85097
     85096     85098     85097     85098     85099     85100     85099     85101
     85100     85101     85102     85103     85102     85104     85103     85104
     85105     85106     85105     85107     85106     85107     85108     85109
     85108     85110     85109     85110     85111     85112     85111     85113
     85112     85113     85114     85115     85114     85116     85115     85116
     85117     85118     85117     85119     85118     85119     85120     85121
     85120     85122     85121     85122     85123     85124     85123     85125
     85124     85125     85126     85127     85126     85128     85127     85128
     85129     85130     85129     85131     85130     85131     85132     85133
     85132     85134     85133     85134     85135     85136     85135     85137
     85136     85137     85138     85139     85138     85140     85139     85140
     85141     85142     85141     85143     85142     85143     85144     85145
     85144     85146     85145     85146     85147     85148     85147     85149
     85148     85149     85150     85151     85150     85152     85151     85152
     85153     85154     85153     85155     85154     85155     85156     85157
     85156     85158     85157     85158     85159     85160     85159     85161
     85160     85161     85162     85163     85162     85164     85163     85164
     85165     85166     85165     85167     85166     85167     85168     85169
     85168     85170     85169     85170     85171     85172     85171     85173
     85172     85173     85174     85175     85174     85176     85175     85176
     85177     85178     85177     85179     85178     85179     85180     85181
     85180     85182     85181     85182     85183     85184     85183     85185
     85184     85185     85186     85187     85186     85188     85187     85188
     85189     85190     85189     85191     85190     85191     85192     85193
     85192     85194     85193     85194     85195     85196     85195     85197
     85196     85197     85198     85199     85198     85200     85199     85200
     85201     85202     85201     85203     85202     85203     85204     85205
     85204     85206     85205     85206     85207     85208     85207     85209
     85208     85209     85210     85211     85210     85212     85211     85212
     85213     85214     85213     85215     85214     85215     85216     85217
     85216     85218     85217     85218     85219     85220     85219     85221
     85220     85221     85222     85223     85222     85224     85223     85224
     85225     85226     85225     85227     85226     85227     85228     85229
     85228     85230     85229     85230     85231     85232     85231     85233
     85232     85233     85234     85235     85234     85236     85235     85236
     85237     85238     85237     85239     85238     85239     85240     85241
     85240     85242     85241     85242     85243     85244     85243     85245
     85244     85245     85246     85247     85246     85248     85247     85248
     85249     85250     85249     85251     85250     85251     85252     85253
     85252     85254     85253     85254     85255     85256     85255     85257
     85256     85257     85258     85259     85258     85260     85259     85260
     85261     85262     85261     85263     85262     85263     85264     85265
     85264     85266     85265     85266     85267     85268     85267     85269
     85268     85269     85270     85271     85270     85272     85271     85272
     85273     85274     85273     85275     85274     85275     85276     85277
     85276     85278     85277     85278     85279     85280     85279     85281
     85280     85281     85282     85283     85282     85284     85283     85284
     85285     85286     85285     85287     85286     85287     85288     85289
     85288     85290     85289     85290     85291     85292     85291     85293
     85292     85293     85294     85295     85294     85296     85295     85296
     85297     85298     85297     85299     85298     85299     85300     85301
     85300     85302     85301     85302     85303     85304     85303     85305
     85304     85305     85306     85307     85306     85308     85307     85308
     85309     85310     85309     85311     85310     85311     85312     85313
     85312     85314     85313     85314     85315     85316     85315     85317
     85316     85317     85318     85319     85318     85320     85319     85320
     85321     85322     85321     85323     85322     85323     85324     85325
     85324     85326     85325     85326     85327     85328     85327     85329
     85328     85329     85330     85331     85330     85332     85331     85332
     85333     85334     85333     85335     85334     85335     85336     85337
     85336     85338     85337     85338     85339     85340     85339     85341
     85340     85341     85342     85343     85342     85344     85343     85344
     85345     85346     85345     85347     85346     85347     85348     85349
     85348     85350     85349     85350     85351     85352     85351     85353
     85352     85353     85354     85355     85354     85356     85355     85356
     85357     85358     85357     85359     85358     85359     85360     85361
     85360     85362     85361     85362     85363     85364     85363     85365
     85364     85365     85366     85367     85366     85368     85367     85368
     85369     85370     85369     85371     85370     85371     85372     85373
     85372     85374     85373     85374     85375     85376     85375     85377
     85376     85377     85378     85379     85378     85380     85379     85380
     85381     85382     85381     85383     85382     85383     85384     85385
     85384     85386     85385     85386     85387     85388     85387     85389
     85388     85389     85390     85391     85390     85392     85391     85392
     85393     85394     85393     85395     85394     85395     85396     85397
     85396     85398     85397     85398     85399     85400     85399     85401
     85400     85401     85402     85403     85402     85404     85403     85404
     85405     85406     85405     85407     85406     85407     85408     85409
     85408     85410     85409     85410     85411     85412     85411     85413
     85412     85413     85414     85415     85414     85416     85415     85416
     85417     85418     85417     85419     85418     85419     85420     85421
     85420     85422     85421     85422     85423     85424     85423     85425
     85424     85425     85426     85427     85426     85428     85427     85428
     85429     85430     85429     85431     85430     85431     85432     85433
     85432     85434     85433     85434     85435     85436     85435     85437
     85436     85437     85438     85439     85438     85440     85439     85440
     85441     85442     85441     85443     85442     85443     85444     85445
     85444     85446     85445     85446     85447     85448     85447     85449
     85448     85449     85450     85451     85450     85452     85451     85452
     85453     85454     85453     85455     85454     85455     85456     85457
     85456     85458     85457     85458     85459     85460     85459     85461
     85460     85461     85462     85463     85462     85464     85463     85464
     85465     85466     85465     85467     85466     85467     85468     85469
     85468     85470     85469     85470     85471     85472     85471     85473
     85472     85473     85474     85475     85474     85476     85475     85476
     85477     85478     85477     85479     85478     85479     85480     85481
     85480     85482     85481     85482     85483     85484     85483     85485
     85484     85485     85486     85487     85486     85488     85487     85488
     85489     85490     85489     85491     85490     85491     85492     85493
     85492     85494     85493     85494     85495     85496     85495     85497
     85496     85497     85498     85499     85498     85500     85499     85500
     85501     85502     85501     85503     85502     85503     85504     85505
     85504     85506     85505     85506     85507     85508     85507     85509
     85508     85509     85510     85511     85510     85512     85511     85512
     85513     85514     85513     85515     85514     85515     85516     85517
     85516     85518     85517     85518     85519     85520     85519     85521
     85520     85521     85522     85523     85522     85524     85523     85524
     85525     85526     85525     85527     85526     85527     85528     85529
     85528     85530     85529     85530     85531     85532     85531     85533
     85532     85533     85534     85535     85534     85536     85535     85536
     85537     85538     85537     85539     85538     85539     85540     85541
     85540     85542     85541     85542     85543     85544     85543     85545
     85544     85545     85546     85547     85546     85548     85547     85548
     85549     85550     85549     85551     85550     85551     85552     85553
     85552     85554     85553     85554     85555     85556     85555     85557
     85556     85557     85558     85559     85558     85560     85559     85560
     85561     85562     85561     85563     85562     85563     85564     85565
     85564     85566     85565     85566     85567     85568     85567     85569
     85568     85569     85570     85571     85570     85572     85571     85572
     85573     85574     85573     85575     85574     85575     85576     85577
     85576     85578     85577     85578     85579     85580     85579     85581
     85580     85581     85582     85583     85582     85584     85583     85584
     85585     85586     85585     85587     85586     85587     85588     85589
     85588     85590     85589     85590     85591     85592     85591     85593
     85592     85593     85594     85595     85594     85596     85595     85596
     85597     85598     85597     85599     85598     85599     85600     85601
     85600     85602     85601     85602     85603     85604     85603     85605
     85604     85605     85606     85607     85606     85608     85607     85608
     85609     85610     85609     85611     85610     85611     85612     85613
     85612     85614     85613     85614     85615     85616     85615     85617
     85616     85617     85618     85619     85618     85620     85619     85620
     85621     85622     85621     85623     85622     85623     85624     85625
     85624     85626     85625     85626     85627     85628     85627     85629
     85628     85629     85630     85631     85630     85632     85631     85632
     85633     85634     85633     85635     85634     85635     85636     85637
     85636     85638     85637     85638     85639     85640     85639     85641
     85640     85641     85642     85643     85642     85644     85643     85644
     85645     85646     85645     85647     85646     85647     85648     85649
     85648     85650     85649     85650     85651     85652     85651     85653
     85652     85653     85654     85655     85654     85656     85655     85656
     85657     85658     85657     85659     85658     85659     85660     85661
     85660     85662     85661     85662     85663     85664     85663     85665
     85664     85665     85666     85667     85666     85668     85667     85668
     85669     85670     85669     85671     85670     85671     85672     85673
     85672     85674     85673     85674     85675     85676     85675     85677
     85676     85677     85678     85679     85678     85680     85679     85680
     85681     85682     85681     85683     85682     85683     85684     85685
     85684     85686     85685     85686     85687     85688     85687     85689
     85688     85689     85690     85691     85690     85692     85691     85692
     85693     85694     85693     85695     85694     85695     85696     85697
     85696     85698     85697     85698     85699     85700     85699     85701
     85700     85701     85702     85703     85702     85704     85703     85704
     85705     85706     85705     85707     85706     85707     85708     85709
     85708     85710     85709     85710     85711     85712     85711     85713
     85712     85713     85714     85715     85714     85716     85715     85716
     85717     85718     85717     85719     85718     85719     85720     85721
     85720     85722     85721     85722     85723     85724     85723     85725
     85724     85725     85726     85727     85726     85728     85727     85728
     85729     85730     85729     85731     85730     85731     85732     85733
     85732     85734     85733     85734     85735     85736     85735     85737
     85736     85737     85738     85739     85738     85740     85739     85740
     85741     85742     85741     85743     85742     85743     85744     85745
     85744     85746     85745     85746     85747     85748     85747     85749
     85748     85749     85750     85751     85750     85752     85751     85752
     85753     85754     85753     85755     85754     85755     85756     85757
     85756     85758     85757     85758     85759     85760     85759     85761
     85760     85761     85762     85763     85762     85764     85763     85764
     85765     85766     85765     85767     85766     85767     85768     85769
     85768     85770     85769     85770     85771     85772     85771     85773
     85772     85773     85774     85775     85774     85776     85775     85776
     85777     85778     85777     85779     85778     85779     85780     85781
     85780     85782     85781     85782     85783     85784     85783     85785
     85784     85785     85786     85787     85786     85788     85787     85788
     85789     85790     85789     85791     85790     85791     85792     85793
     85792     85794     85793     85794     85795     85796     85795     85797
     85796     85797     85798     85799     85798     85800     85799     85800
     85801     85802     85801     85803     85802     85803     85804     85805
     85804     85806     85805     85806     85807     85808     85807     85809
     85808     85809     85810     85811     85810     85812     85811     85812
     85813     85814     85813     85815     85814     85815     85816     85817
     85816     85818     85817     85818     85819     85820     85819     85821
     85820     85821     85822     85823     85822     85824     85823     85824
     85825     85826     85825     85827     85826     85827     85828     85829
     85828     85830     85829     85830     85831     85832     85831     85833
     85832     85833     85834     85835     85834     85836     85835     85836
     85837     85838     85837     85839     85838     85839     85840     85841
     85840     85842     85841     85842     85843     85844     85843     85845
     85844     85845     85846     85847     85846     85848     85847     85848
     85849     85850     85849     85851     85850     85851     85852     85853
     85852     85854     85853     85854     85855     85856     85855     85857
     85856     85857     85858     85859     85858     85860     85859     85860
     85861     85862     85861     85863     85862     85863     85864     85865
     85864     85866     85865     85866     85867     85868     85867     85869
     85868     85869     85870     85871     85870     85872     85871     85872
     85873     85874     85873     85875     85874     85875     85876     85877
     85876     85878     85877     85878     85879     85880     85879     85881
     85880     85881     85882     85883     85882     85884     85883     85884
     85885     85886     85885     85887     85886     85887     85888     85889
     85888     85890     85889     85890     85891     85892     85891     85893
     85892     85893     85894     85895     85894     85896     85895     85896
     85897     85898     85897     85899     85898     85899     85900     85901
     85900     85902     85901     85902     85903     85904     85903     85905
     85904     85905     85906     85907     85906     85908     85907     85908
     85909     85910     85909     85911     85910     85911     85912     85913
     85912     85914     85913     85914     85915     85916     85915     85917
     85916     85917     85918     85919     85918     85920     85919     85920
     85921     85922     85921     85923     85922     85923     85924     85925
     85924     85926     85925     85926     85927     85928     85927     85929
     85928     85929     85930     85931     85930     85932     85931     85932
     85933     85934     85933     85935     85934     85935     85936     85937
     85936     85938     85937     85938     85939     85940     85939     85941
     85940     85941     85942     85943     85942     85944     85943     85944
     85945     85946     85945     85947     85946     85947     85948     85949
     85948     85950     85949     85950     85951     85952     85951     85953
     85952     85953     85954     85955     85954     85956     85955     85956
     85957     85958     85957     85959     85958     85959     85960     85961
     85960     85962     85961     85962     85963     85964     85963     85965
     85964     85965     85966     85967     85966     85968     85967     85968
     85969     85970     85969     85971     85970     85971     85972     85973
     85972     85974     85973     85974     85975     85976     85975     85977
     85976     85977     85978     85979     85978     85980     85979     85980
     85981     85982     85981     85983     85982     85983     85984     85985
     85984     85986     85985     85986     85987     85988     85987     85989
     85988     85989     85990     85991     85990     85992     85991     85992
     85993     85994     85993     85995     85994     85995     85996     85997
     85996     85998     85997     85998     85999     86000     85999     86001
     86000     86001     86002     86003     86002     86004     86003     86004
     86005     86006     86005     86007     86006     86007     86008     86009
     86008     86010     86009     86010     86011     86012     86011     86013
     86012     86013     86014     86015     86014     86016     86015     86016
     86017     86018     86017     86019     86018     86019     86020     86021
     86020     86022     86021     86022     86023     86024     86023     86025
     86024     86025     86026     86027     86026     86028     86027     86028
     86029     86030     86029     86031     86030     86031     86032     86033
     86032     86034     86033     86034     86035     86036     86035     86037
     86036     86037     86038     86039     86038     86040     86039     86040
     86041     86042     86041     86043     86042     86043     86044     86045
     86044     86046     86045     86046     86047     86048     86047     86049
     86048     86049     86050     86051     86050     86052     86051     86052
     86053     86054     86053     86055     86054     86055     86056     86057
     86056     86058     86057     86058     86059     86060     86059     86061
     86060     86061     86062     86063     86062     86064     86063     86064
     86065     86066     86065     86067     86066     86067     86068     86069
     86068     86070     86069     86070     86071     86072     86071     86073
     86072     86073     86074     86075     86074     86076     86075     86076
     86077     86078     86077     86079     86078     86079     86080     86081
     86080     86082     86081     86082     86083     86084     86083     86085
     86084     86085     86086     86087     86086     86088     86087     86088
     86089     86090     86089     86091     86090     86091     86092     86093
     86092     86094     86093     86094     86095     86096     86095     86097
     86096     86097     86098     86099     86098     86100     86099     86100
     86101     86102     86101     86103     86102     86103     86104     86105
     86104     86106     86105     86106     86107     86108     86107     86109
     86108     86109     86110     86111     86110     86112     86111     86112
     86113     86114     86113     86115     86114     86115     86116     86117
     86116     86118     86117     86118     86119     86120     86119     86121
     86120     86121     86122     86123     86122     86124     86123     86124
     86125     86126     86125     86127     86126     86127     86128     86129
     86128     86130     86129     86130     86131     86132     86131     86133
     86132     86133     86134     86135     86134     86136     86135     86136
     86137     86138     86137     86139     86138     86139     86140     86141
     86140     86142     86141     86142     86143     86144     86143     86145
     86144     86145     86146     86147     86146     86148     86147     86148
     86149     86150     86149     86151     86150     86151     86152     86153
     86152     86154     86153     86154     86155     86156     86155     86157
     86156     86157     86158     86159     86158     86160     86159     86160
     86161     86162     86161     86163     86162     86163     86164     86165
     86164     86166     86165     86166     86167     86168     86167     86169
     86168     86169     86170     86171     86170     86172     86171     86172
     86173     86174     86173     86175     86174     86175     86176     86177
     86176     86178     86177     86178     86179     86180     86179     86181
     86180     86181     86182     86183     86182     86184     86183     86184
     86185     86186     86185     86187     86186     86187     86188     86189
     86188     86190     86189     86190     86191     86192     86191     86193
     86192     86193     86194     86195     86194     86196     86195     86196
     86197     86198     86197     86199     86198     86199     86200     86201
     86200     86202     86201     86202     86203     86204     86203     86205
     86204     86205     86206     86207     86206     86208     86207     86208
     86209     86210     86209     86211     86210     86211     86212     86213
     86212     86214     86213     86214     86215     86216     86215     86217
     86216     86217     86218     86219     86218     86220     86219     86220
     86221     86222     86221     86223     86222     86223     86224     86225
     86224     86226     86225     86226     86227     86228     86227     86229
     86228     86229     86230     86231     86230     86232     86231     86232
     86233     86234     86233     86235     86234     86235     86236     86237
     86236     86238     86237     86238     86239     86240     86239     86241
     86240     86241     86242     86243     86242     86244     86243     86244
     86245     86246     86245     86247     86246     86247     86248     86249
     86248     86250     86249     86250     86251     86252     86251     86253
     86252     86253     86254     86255     86254     86256     86255     86256
     86257     86258     86257     86259     86258     86259     86260     86261
     86260     86262     86261     86262     86263     86264     86263     86265
     86264     86265     86266     86267     86266     86268     86267     86268
     86269     86270     86269     86271     86270     86271     86272     86273
     86272     86274     86273     86274     86275     86276     86275     86277
     86276     86277     86278     86279     86278     86280     86279     86280
     86281     86282     86281     86283     86282     86283     86284     86285
     86284     86286     86285     86286     86287     86288     86287     86289
     86288     86289     86290     86291     86290     86292     86291     86292
     86293     86294     86293     86295     86294     86295     86296     86297
     86296     86298     86297     86298     86299     86300     86299     86301
     86300     86301     86302     86303     86302     86304     86303     86304
     86305     86306     86305     86307     86306     86307     86308     86309
     86308     86310     86309     86310     86311     86312     86311     86313
     86312     86313     86314     86315     86314     86316     86315     86316
     86317     86318     86317     86319     86318     86319     86320     86321
     86320     86322     86321     86322     86323     86324     86323     86325
     86324     86325     86326     86327     86326     86328     86327     86328
     86329     86330     86329     86331     86330     86331     86332     86333
     86332     86334     86333     86334     86335     86336     86335     86337
     86336     86337     86338     86339     86338     86340     86339     86340
     86341     86342     86341     86343     86342     86343     86344     86345
     86344     86346     86345     86346     86347     86348     86347     86349
     86348     86349     86350     86351     86350     86352     86351     86352
     86353     86354     86353     86355     86354     86355     86356     86357
     86356     86358     86357     86358     86359     86360     86359     86361
     86360     86361     86362     86363     86362     86364     86363     86364
     86365     86366     86365     86367     86366     86367     86368     86369
     86368     86370     86369     86370     86371     86372     86371     86373
     86372     86373     86374     86375     86374     86376     86375     86376
     86377     86378     86377     86379     86378     86379     86380     86381
     86380     86382     86381     86382     86383     86384     86383     86385
     86384     86385     86386     86387     86386     86388     86387     86388
     86389     86390     86389     86391     86390     86391     86392     86393
     86392     86394     86393     86394     86395     86396     86395     86397
     86396     86397     86398     86399     86398     86400     86399     86400
     86401     86402     86401     86403     86402     86403     86404     86405
     86404     86406     86405     86406     86407     86408     86407     86409
     86408     86409     86410     86411     86410     86412     86411     86412
     86413     86414     86413     86415     86414     86415     86416     86417
     86416     86418     86417     86418     86419     86420     86419     86421
     86420     86421     86422     86423     86422     86424     86423     86424
     86425     86426     86425     86427     86426     86427     86428     86429
     86428     86430     86429     86430     86431     86432     86431     86433
     86432     86433     86434     86435     86434     86436     86435     86436
     86437     86438     86437     86439     86438     86439     86440     86441
     86440     86442     86441     86442     86443     86444     86443     86445
     86444     86445     86446     86447     86446     86448     86447     86448
     86449     86450     86449     86451     86450     86451     86452     86453
     86452     86454     86453     86454     86455     86456     86455     86457
     86456     86457     86458     86459     86458     86460     86459     86460
     86461     86462     86461     86463     86462     86463     86464     86465
     86464     86466     86465     86466     86467     86468     86467     86469
     86468     86469     86470     86471     86470     86472     86471     86472
     86473     86474     86473     86475     86474     86475     86476     86477
     86476     86478     86477     86478     86479     86480     86479     86481
     86480     86481     86482     86483     86482     86484     86483     86484
     86485     86486     86485     86487     86486     86487     86488     86489
     86488     86490     86489     86490     86491     86492     86491     86493
     86492     86493     86494     86495     86494     86496     86495     86496
     86497     86498     86497     86499     86498     86499     86500     86501
     86500     86502     86501     86502     86503     86504     86503     86505
     86504     86505     86506     86507     86506     86508     86507     86508
     86509     86510     86509     86511     86510     86511     86512     86513
     86512     86514     86513     86514     86515     86516     86515     86517
     86516     86517     86518     86519     86518     86520     86519     86520
     86521     86522     86521     86523     86522     86523     86524     86525
     86524     86526     86525     86526     86527     86528     86527     86529
     86528     86529     86530     86531     86530     86532     86531     86532
     86533     86534     86533     86535     86534     86535     86536     86537
     86536     86538     86537     86538     86539     86540     86539     86541
     86540     86541     86542     86543     86542     86544     86543     86544
     86545     86546     86545     86547     86546     86547     86548     86549
     86548     86550     86549     86550     86551     86552     86551     86553
     86552     86553     86554     86555     86554     86556     86555     86556
     86557     86558     86557     86559     86558     86559     86560     86561
     86560     86562     86561     86562     86563     86564     86563     86565
     86564     86565     86566     86567     86566     86568     86567     86568
     86569     86570     86569     86571     86570     86571     86572     86573
     86572     86574     86573     86574     86575     86576     86575     86577
     86576     86577     86578     86579     86578     86580     86579     86580
     86581     86582     86581     86583     86582     86583     86584     86585
     86584     86586     86585     86586     86587     86588     86587     86589
     86588     86589     86590     86591     86590     86592     86591     86592
     86593     86594     86593     86595     86594     86595     86596     86597
     86596     86598     86597     86598     86599     86600     86599     86601
     86600     86601     86602     86603     86602     86604     86603     86604
     86605     86606     86605     86607     86606     86607     86608     86609
     86608     86610     86609     86610     86611     86612     86611     86613
     86612     86613     86614     86615     86614     86616     86615     86616
     86617     86618     86617     86619     86618     86619     86620     86621
     86620     86622     86621     86622     86623     86624     86623     86625
     86624     86625     86626     86627     86626     86628     86627     86628
     86629     86630     86629     86631     86630     86631     86632     86633
     86632     86634     86633     86634     86635     86636     86635     86637
     86636     86637     86638     86639     86638     86640     86639     86640
     86641     86642     86641     86643     86642     86643     86644     86645
     86644     86646     86645     86646     86647     86648     86647     86649
     86648     86649     86650     86651     86650     86652     86651     86652
     86653     86654     86653     86655     86654     86655     86656     86657
     86656     86658     86657     86658     86659     86660     86659     86661
     86660     86661     86662     86663     86662     86664     86663     86664
     86665     86666     86665     86667     86666     86667     86668     86669
     86668     86670     86669     86670     86671     86672     86671     86673
     86672     86673     86674     86675     86674     86676     86675     86676
     86677     86678     86677     86679     86678     86679     86680     86681
     86680     86682     86681     86682     86683     86684     86683     86685
     86684     86685     86686     86687     86686     86688     86687     86688
     86689     86690     86689     86691     86690     86691     86692     86693
     86692     86694     86693     86694     86695     86696     86695     86697
     86696     86697     86698     86699     86698     86700     86699     86700
     86701     86702     86701     86703     86702     86703     86704     86705
     86704     86706     86705     86706     86707     86708     86707     86709
     86708     86709     86710     86711     86710     86712     86711     86712
     86713     86714     86713     86715     86714     86715     86716     86717
     86716     86718     86717     86718     86719     86720     86719     86721
     86720     86721     86722     86723     86722     86724     86723     86724
     86725     86726     86725     86727     86726     86727     86728     86729
     86728     86730     86729     86730     86731     86732     86731     86733
     86732     86733     86734     86735     86734     86736     86735     86736
     86737     86738     86737     86739     86738     86739     86740     86741
     86740     86742     86741     86742     86743     86744     86743     86745
     86744     86745     86746     86747     86746     86748     86747     86748
     86749     86750     86749     86751     86750     86751     86752     86753
     86752     86754     86753     86754     86755     86756     86755     86757
     86756     86757     86758     86759     86758     86760     86759     86760
     86761     86762     86761     86763     86762     86763     86764     86765
     86764     86766     86765     86766     86767     86768     86767     86769
     86768     86769     86770     86771     86770     86772     86771     86772
     86773     86774     86773     86775     86774     86775     86776     86777
     86776     86778     86777     86778     86779     86780     86779     86781
     86780     86781     86782     86783     86782     86784     86783     86784
     86785     86786     86785     86787     86786     86787     86788     86789
     86788     86790     86789     86790     86791     86792     86791     86793
     86792     86793     86794     86795     86794     86796     86795     86796
     86797     86798     86797     86799     86798     86799     86800     86801
     86800     86802     86801     86802     86803     86804     86803     86805
     86804     86805     86806     86807     86806     86808     86807     86808
     86809     86810     86809     86811     86810     86811     86812     86813
     86812     86814     86813     86814     86815     86816     86815     86817
     86816     86817     86818     86819     86818     86820     86819     86820
     86821     86822     86821     86823     86822     86823     86824     86825
     86824     86826     86825     86826     86827     86828     86827     86829
     86828     86829     86830     86831     86830     86832     86831     86832
     86833     86834     86833     86835     86834     86835     86836     86837
     86836     86838     86837     86838     86839     86840     86839     86841
     86840     86841     86842     86843     86842     86844     86843     86844
     86845     86846     86845     86847     86846     86847     86848     86849
     86848     86850     86849     86850     86851     86852     86851     86853
     86852     86853     86854     86855     86854     86856     86855     86856
     86857     86858     86857     86859     86858     86859     86860     86861
     86860     86862     86861     86862     86863     86864     86863     86865
     86864     86865     86866     86867     86866     86868     86867     86868
     86869     86870     86869     86871     86870     86871     86872     86873
     86872     86874     86873     86874     86875     86876     86875     86877
     86876     86877     86878     86879     86878     86880     86879     86880
     86881     86882     86881     86883     86882     86883     86884     86885
     86884     86886     86885     86886     86887     86888     86887     86889
     86888     86889     86890     86891     86890     86892     86891     86892
     86893     86894     86893     86895     86894     86895     86896     86897
     86896     86898     86897     86898     86899     86900     86899     86901
     86900     86901     86902     86903     86902     86904     86903     86904
     86905     86906     86905     86907     86906     86907     86908     86909
     86908     86910     86909     86910     86911     86912     86911     86913
     86912     86913     86914     86915     86914     86916     86915     86916
     86917     86918     86917     86919     86918     86919     86920     86921
     86920     86922     86921     86922     86923     86924     86923     86925
     86924     86925     86926     86927     86926     86928     86927     86928
     86929     86930     86929     86931     86930     86931     86932     86933
     86932     86934     86933     86934     86935     86936     86935     86937
     86936     86937     86938     86939     86938     86940     86939     86940
     86941     86942     86941     86943     86942     86943     86944     86945
     86944     86946     86945     86946     86947     86948     86947     86949
     86948     86949     86950     86951     86950     86952     86951     86952
     86953     86954     86953     86955     86954     86955     86956     86957
     86956     86958     86957     86958     86959     86960     86959     86961
     86960     86961     86962     86963     86962     86964     86963     86964
     86965     86966     86965     86967     86966     86967     86968     86969
     86968     86970     86969     86970     86971     86972     86971     86973
     86972     86973     86974     86975     86974     86976     86975     86976
     86977     86978     86977     86979     86978     86979     86980     86981
     86980     86982     86981     86982     86983     86984     86983     86985
     86984     86985     86986     86987     86986     86988     86987     86988
     86989     86990     86989     86991     86990     86991     86992     86993
     86992     86994     86993     86994     86995     86996     86995     86997
     86996     86997     86998     86999     86998     87000     86999     87000
     87001     87002     87001     87003     87002     87003     87004     87005
     87004     87006     87005     87006     87007     87008     87007     87009
     87008     87009     87010     87011     87010     87012     87011     87012
     87013     87014     87013     87015     87014     87015     87016     87017
     87016     87018     87017     87018     87019     87020     87019     87021
     87020     87021     87022     87023     87022     87024     87023     87024
     87025     87026     87025     87027     87026     87027     87028     87029
     87028     87030     87029     87030     87031     87032     87031     87033
     87032     87033     87034     87035     87034     87036     87035     87036
     87037     87038     87037     87039     87038     87039     87040     87041
     87040     87042     87041     87042     87043     87044     87043     87045
     87044     87045     87046     87047     87046     87048     87047     87048
     87049     87050     87049     87051     87050     87051     87052     87053
     87052     87054     87053     87054     87055     87056     87055     87057
     87056     87057     87058     87059     87058     87060     87059     87060
     87061     87062     87061     87063     87062     87063     87064     87065
     87064     87066     87065     87066     87067     87068     87067     87069
     87068     87069     87070     87071     87070     87072     87071     87072
     87073     87074     87073     87075     87074     87075     87076     87077
     87076     87078     87077     87078     87079     87080     87079     87081
     87080     87081     87082     87083     87082     87084     87083     87084
     87085     87086     87085     87087     87086     87087     87088     87089
     87088     87090     87089     87090     87091     87092     87091     87093
     87092     87093     87094     87095     87094     87096     87095     87096
     87097     87098     87097     87099     87098     87099     87100     87101
     87100     87102     87101     87102     87103     87104     87103     87105
     87104     87105     87106     87107     87106     87108     87107     87108
     87109     87110     87109     87111     87110     87111     87112     87113
     87112     87114     87113     87114     87115     87116     87115     87117
     87116     87117     87118     87119     87118     87120     87119     87120
     87121     87122     87121     87123     87122     87123     87124     87125
     87124     87126     87125     87126     87127     87128     87127     87129
     87128     87129     87130     87131     87130     87132     87131     87132
     87133     87134     87133     87135     87134     87135     87136     87137
     87136     87138     87137     87138     87139     87140     87139     87141
     87140     87141     87142     87143     87142     87144     87143     87144
     87145     87146     87145     87147     87146     87147     87148     87149
     87148     87150     87149     87150     87151     87152     87151     87153
     87152     87153     87154     87155     87154     87156     87155     87156
     87157     87158     87157     87159     87158     87159     87160     87161
     87160     87162     87161     87162     87163     87164     87163     87165
     87164     87165     87166     87167     87166     87168     87167     87168
     87169     87170     87169     87171     87170     87171     87172     87173
     87172     87174     87173     87174     87175     87176     87175     87177
     87176     87177     87178     87179     87178     87180     87179     87180
     87181     87182     87181     87183     87182     87183     87184     87185
     87184     87186     87185     87186     87187     87188     87187     87189
     87188     87189     87190     87191     87190     87192     87191     87192
     87193     87194     87193     87195     87194     87195     87196     87197
     87196     87198     87197     87198     87199     87200     87199     87201
     87200     87201     87202     87203     87202     87204     87203     87204
     87205     87206     87205     87207     87206     87207     87208     87209
     87208     87210     87209     87210     87211     87212     87211     87213
     87212     87213     87214     87215     87214     87216     87215     87216
     87217     87218     87217     87219     87218     87219     87220     87221
     87220     87222     87221     87222     87223     87224     87223     87225
     87224     87225     87226     87227     87226     87228     87227     87228
     87229     87230     87229     87231     87230     87231     87232     87233
     87232     87234     87233     87234     87235     87236     87235     87237
     87236     87237     87238     87239     87238     87240     87239     87240
     87241     87242     87241     87243     87242     87243     87244     87245
     87244     87246     87245     87246     87247     87248     87247     87249
     87248     87249     87250     87251     87250     87252     87251     87252
     87253     87254     87253     87255     87254     87255     87256     87257
     87256     87258     87257     87258     87259     87260     87259     87261
     87260     87261     87262     87263     87262     87264     87263     87264
     87265     87266     87265     87267     87266     87267     87268     87269
     87268     87270     87269     87270     87271     87272     87271     87273
     87272     87273     87274     87275     87274     87276     87275     87276
     87277     87278     87277     87279     87278     87279     87280     87281
     87280     87282     87281     87282     87283     87284     87283     87285
     87284     87285     87286     87287     87286     87288     87287     87288
     87289     87290     87289     87291     87290     87291     87292     87293
     87292     87294     87293     87294     87295     87296     87295     87297
     87296     87297     87298     87299     87298     87300     87299     87300
     87301     87302     87301     87303     87302     87303     87304     87305
     87304     87306     87305     87306     87307     87308     87307     87309
     87308     87309     87310     87311     87310     87312     87311     87312
     87313     87314     87313     87315     87314     87315     87316     87317
     87316     87318     87317     87318     87319     87320     87319     87321
     87320     87321     87322     87323     87322     87324     87323     87324
     87325     87326     87325     87327     87326     87327     87328     87329
     87328     87330     87329     87330     87331     87332     87331     87333
     87332     87333     87334     87335     87334     87336     87335     87336
     87337     87338     87337     87339     87338     87339     87340     87341
     87340     87342     87341     87342     87343     87344     87343     87345
     87344     87345     87346     87347     87346     87348     87347     87348
     87349     87350     87349     87351     87350     87351     87352     87353
     87352     87354     87353     87354     87355     87356     87355     87357
     87356     87357     87358     87359     87358     87360     87359     87360
     87361     87362     87361     87363     87362     87363     87364     87365
     87364     87366     87365     87366     87367     87368     87367     87369
     87368     87369     87370     87371     87370     87372     87371     87372
     87373     87374     87373     87375     87374     87375     87376     87377
     87376     87378     87377     87378     87379     87380     87379     87381
     87380     87381     87382     87383     87382     87384     87383     87384
     87385     87386     87385     87387     87386     87387     87388     87389
     87388     87390     87389     87390     87391     87392     87391     87393
     87392     87393     87394     87395     87394     87396     87395     87396
     87397     87398     87397     87399     87398     87399     87400     87401
     87400     87402     87401     87402     87403     87404     87403     87405
     87404     87405     87406     87407     87406     87408     87407     87408
     87409     87410     87409     87411     87410     87411     87412     87413
     87412     87414     87413     87414     87415     87416     87415     87417
     87416     87417     87418     87419     87418     87420     87419     87420
     87421     87422     87421     87423     87422     87423     87424     87425
     87424     87426     87425     87426     87427     87428     87427     87429
     87428     87429     87430     87431     87430     87432     87431     87432
     87433     87434     87433     87435     87434     87435     87436     87437
     87436     87438     87437     87438     87439     87440     87439     87441
     87440     87441     87442     87443     87442     87444     87443     87444
     87445     87446     87445     87447     87446     87447     87448     87449
     87448     87450     87449     87450     87451     87452     87451     87453
     87452     87453     87454     87455     87454     87456     87455     87456
     87457     87458     87457     87459     87458     87459     87460     87461
     87460     87462     87461     87462     87463     87464     87463     87465
     87464     87465     87466     87467     87466     87468     87467     87468
     87469     87470     87469     87471     87470     87471     87472     87473
     87472     87474     87473     87474     87475     87476     87475     87477
     87476     87477     87478     87479     87478     87480     87479     87480
     87481     87482     87481     87483     87482     87483     87484     87485
     87484     87486     87485     87486     87487     87488     87487     87489
     87488     87489     87490     87491     87490     87492     87491     87492
     87493     87494     87493     87495     87494     87495     87496     87497
     87496     87498     87497     87498     87499     87500     87499     87501
     87500     87501     87502     87503     87502     87504     87503     87504
     87505     87506     87505     87507     87506     87507     87508     87509
     87508     87510     87509     87510     87511     87512     87511     87513
     87512     87513     87514     87515     87514     87516     87515     87516
     87517     87518     87517     87519     87518     87519     87520     87521
     87520     87522     87521     87522     87523     87524     87523     87525
     87524     87525     87526     87527     87526     87528     87527     87528
     87529     87530     87529     87531     87530     87531     87532     87533
     87532     87534     87533     87534     87535     87536     87535     87537
     87536     87537     87538     87539     87538     87540     87539     87540
     87541     87542     87541     87543     87542     87543     87544     87545
     87544     87546     87545     87546     87547     87548     87547     87549
     87548     87549     87550     87551     87550     87552     87551     87552
     87553     87554     87553     87555     87554     87555     87556     87557
     87556     87558     87557     87558     87559     87560     87559     87561
     87560     87561     87562     87563     87562     87564     87563     87564
     87565     87566     87565     87567     87566     87567     87568     87569
     87568     87570     87569     87570     87571     87572     87571     87573
     87572     87573     87574     87575     87574     87576     87575     87576
     87577     87578     87577     87579     87578     87579     87580     87581
     87580     87582     87581     87582     87583     87584     87583     87585
     87584     87585     87586     87587     87586     87588     87587     87588
     87589     87590     87589     87591     87590     87591     87592     87593
     87592     87594     87593     87594     87595     87596     87595     87597
     87596     87597     87598     87599     87598     87600     87599     87600
     87601     87602     87601     87603     87602     87603     87604     87605
     87604     87606     87605     87606     87607     87608     87607     87609
     87608     87609     87610     87611     87610     87612     87611     87612
     87613     87614     87613     87615     87614     87615     87616     87617
     87616     87618     87617     87618     87619     87620     87619     87621
     87620     87621     87622     87623     87622     87624     87623     87624
     87625     87626     87625     87627     87626     87627     87628     87629
     87628     87630     87629     87630     87631     87632     87631     87633
     87632     87633     87634     87635     87634     87636     87635     87636
     87637     87638     87637     87639     87638     87639     87640     87641
     87640     87642     87641     87642     87643     87644     87643     87645
     87644     87645     87646     87647     87646     87648     87647     87648
     87649     87650     87649     87651     87650     87651     87652     87653
     87652     87654     87653     87654     87655     87656     87655     87657
     87656     87657     87658     87659     87658     87660     87659     87660
     87661     87662     87661     87663     87662     87663     87664     87665
     87664     87666     87665     87666     87667     87668     87667     87669
     87668     87669     87670     87671     87670     87672     87671     87672
     87673     87674     87673     87675     87674     87675     87676     87677
     87676     87678     87677     87678     87679     87680     87679     87681
     87680     87681     87682     87683     87682     87684     87683     87684
     87685     87686     87685     87687     87686     87687     87688     87689
     87688     87690     87689     87690     87691     87692     87691     87693
     87692     87693     87694     87695     87694     87696     87695     87696
     87697     87698     87697     87699     87698     87699     87700     87701
     87700     87702     87701     87702     87703     87704     87703     87705
     87704     87705     87706     87707     87706     87708     87707     87708
     87709     87710     87709     87711     87710     87711     87712     87713
     87712     87714     87713     87714     87715     87716     87715     87717
     87716     87717     87718     87719     87718     87720     87719     87720
     87721     87722     87721     87723     87722     87723     87724     87725
     87724     87726     87725     87726     87727     87728     87727     87729
     87728     87729     87730     87731     87730     87732     87731     87732
     87733     87734     87733     87735     87734     87735     87736     87737
     87736     87738     87737     87738     87739     87740     87739     87741
     87740     87741     87742     87743     87742     87744     87743     87744
     87745     87746     87745     87747     87746     87747     87748     87749
     87748     87750     87749     87750     87751     87752     87751     87753
     87752     87753     87754     87755     87754     87756     87755     87756
     87757     87758     87757     87759     87758     87759     87760     87761
     87760     87762     87761     87762     87763     87764     87763     87765
     87764     87765     87766     87767     87766     87768     87767     87768
     87769     87770     87769     87771     87770     87771     87772     87773
     87772     87774     87773     87774     87775     87776     87775     87777
     87776     87777     87778     87779     87778     87780     87779     87780
     87781     87782     87781     87783     87782     87783     87784     87785
     87784     87786     87785     87786     87787     87788     87787     87789
     87788     87789     87790     87791     87790     87792     87791     87792
     87793     87794     87793     87795     87794     87795     87796     87797
     87796     87798     87797     87798     87799     87800     87799     87801
     87800     87801     87802     87803     87802     87804     87803     87804
     87805     87806     87805     87807     87806     87807     87808     87809
     87808     87810     87809     87810     87811     87812     87811     87813
     87812     87813     87814     87815     87814     87816     87815     87816
     87817     87818     87817     87819     87818     87819     87820     87821
     87820     87822     87821     87822     87823     87824     87823     87825
     87824     87825     87826     87827     87826     87828     87827     87828
     87829     87830     87829     87831     87830     87831     87832     87833
     87832     87834     87833     87834     87835     87836     87835     87837
     87836     87837     87838     87839     87838     87840     87839     87840
     87841     87842     87841     87843     87842     87843     87844     87845
     87844     87846     87845     87846     87847     87848     87847     87849
     87848     87849     87850     87851     87850     87852     87851     87852
     87853     87854     87853     87855     87854     87855     87856     87857
     87856     87858     87857     87858     87859     87860     87859     87861
     87860     87861     87862     87863     87862     87864     87863     87864
     87865     87866     87865     87867     87866     87867     87868     87869
     87868     87870     87869     87870     87871     87872     87871     87873
     87872     87873     87874     87875     87874     87876     87875     87876
     87877     87878     87877     87879     87878     87879     87880     87881
     87880     87882     87881     87882     87883     87884     87883     87885
     87884     87885     87886     87887     87886     87888     87887     87888
     87889     87890     87889     87891     87890     87891     87892     87893
     87892     87894     87893     87894     87895     87896     87895     87897
     87896     87897     87898     87899     87898     87900     87899     87900
     87901     87902     87901     87903     87902     87903     87904     87905
     87904     87906     87905     87906     87907     87908     87907     87909
     87908     87909     87910     87911     87910     87912     87911     87912
     87913     87914     87913     87915     87914     87915     87916     87917
     87916     87918     87917     87918     87919     87920     87919     87921
     87920     87921     87922     87923     87922     87924     87923     87924
     87925     87926     87925     87927     87926     87927     87928     87929
     87928     87930     87929     87930     87931     87932     87931     87933
     87932     87933     87934     87935     87934     87936     87935     87936
     87937     87938     87937     87939     87938     87939     87940     87941
     87940     87942     87941     87942     87943     87944     87943     87945
     87944     87945     87946     87947     87946     87948     87947     87948
     87949     87950     87949     87951     87950     87951     87952     87953
     87952     87954     87953     87954     87955     87956     87955     87957
     87956     87957     87958     87959     87958     87960     87959     87960
     87961     87962     87961     87963     87962     87963     87964     87965
     87964     87966     87965     87966     87967     87968     87967     87969
     87968     87969     87970     87971     87970     87972     87971     87972
     87973     87974     87973     87975     87974     87975     87976     87977
     87976     87978     87977     87978     87979     87980     87979     87981
     87980     87981     87982     87983     87982     87984     87983     87984
     87985     87986     87985     87987     87986     87987     87988     87989
     87988     87990     87989     87990     87991     87992     87991     87993
     87992     87993     87994     87995     87994     87996     87995     87996
     87997     87998     87997     87999     87998     87999     88000     88001
     88000     88002     88001     88002     88003     88004     88003     88005
     88004     88005     88006     88007     88006     88008     88007     88008
     88009     88010     88009     88011     88010     88011     88012     88013
     88012     88014     88013     88014     88015     88016     88015     88017
     88016     88017     88018     88019     88018     88020     88019     88020
     88021     88022     88021     88023     88022     88023     88024     88025
     88024     88026     88025     88026     88027     88028     88027     88029
     88028     88029     88030     88031     88030     88032     88031     88032
     88033     88034     88033     88035     88034     88035     88036     88037
     88036     88038     88037     88038     88039     88040     88039     88041
     88040     88041     88042     88043     88042     88044     88043     88044
     88045     88046     88045     88047     88046     88047     88048     88049
     88048     88050     88049     88050     88051     88052     88051     88053
     88052     88053     88054     88055     88054     88056     88055     88056
     88057     88058     88057     88059     88058     88059     88060     88061
     88060     88062     88061     88062     88063     88064     88063     88065
     88064     88065     88066     88067     88066     88068     88067     88068
     88069     88070     88069     88071     88070     88071     88072     88073
     88072     88074     88073     88074     88075     88076     88075     88077
     88076     88077     88078     88079     88078     88080     88079     88080
     88081     88082     88081     88083     88082     88083     88084     88085
     88084     88086     88085     88086     88087     88088     88087     88089
     88088     88089     88090     88091     88090     88092     88091     88092
     88093     88094     88093     88095     88094     88095     88096     88097
     88096     88098     88097     88098     88099     88100     88099     88101
     88100     88101     88102     88103     88102     88104     88103     88104
     88105     88106     88105     88107     88106     88107     88108     88109
     88108     88110     88109     88110     88111     88112     88111     88113
     88112     88113     88114     88115     88114     88116     88115     88116
     88117     88118     88117     88119     88118     88119     88120     88121
     88120     88122     88121     88122     88123     88124     88123     88125
     88124     88125     88126     88127     88126     88128     88127     88128
     88129     88130     88129     88131     88130     88131     88132     88133
     88132     88134     88133     88134     88135     88136     88135     88137
     88136     88137     88138     88139     88138     88140     88139     88140
     88141     88142     88141     88143     88142     88143     88144     88145
     88144     88146     88145     88146     88147     88148     88147     88149
     88148     88149     88150     88151     88150     88152     88151     88152
     88153     88154     88153     88155     88154     88155     88156     88157
     88156     88158     88157     88158     88159     88160     88159     88161
     88160     88161     88162     88163     88162     88164     88163     88164
     88165     88166     88165     88167     88166     88167     88168     88169
     88168     88170     88169     88170     88171     88172     88171     88173
     88172     88173     88174     88175     88174     88176     88175     88176
     88177     88178     88177     88179     88178     88179     88180     88181
     88180     88182     88181     88182     88183     88184     88183     88185
     88184     88185     88186     88187     88186     88188     88187     88188
     88189     88190     88189     88191     88190     88191     88192     88193
     88192     88194     88193     88194     88195     88196     88195     88197
     88196     88197     88198     88199     88198     88200     88199     88200
     88201     88202     88201     88203     88202     88203     88204     88205
     88204     88206     88205     88206     88207     88208     88207     88209
     88208     88209     88210     88211     88210     88212     88211     88212
     88213     88214     88213     88215     88214     88215     88216     88217
     88216     88218     88217     88218     88219     88220     88219     88221
     88220     88221     88222     88223     88222     88224     88223     88224
     88225     88226     88225     88227     88226     88227     88228     88229
     88228     88230     88229     88230     88231     88232     88231     88233
     88232     88233     88234     88235     88234     88236     88235     88236
     88237     88238     88237     88239     88238     88239     88240     88241
     88240     88242     88241     88242     88243     88244     88243     88245
     88244     88245     88246     88247     88246     88248     88247     88248
     88249     88250     88249     88251     88250     88251     88252     88253
     88252     88254     88253     88254     88255     88256     88255     88257
     88256     88257     88258     88259     88258     88260     88259     88260
     88261     88262     88261     88263     88262     88263     88264     88265
     88264     88266     88265     88266     88267     88268     88267     88269
     88268     88269     88270     88271     88270     88272     88271     88272
     88273     88274     88273     88275     88274     88275     88276     88277
     88276     88278     88277     88278     88279     88280     88279     88281
     88280     88281     88282     88283     88282     88284     88283     88284
     88285     88286     88285     88287     88286     88287     88288     88289
     88288     88290     88289     88290     88291     88292     88291     88293
     88292     88293     88294     88295     88294     88296     88295     88296
     88297     88298     88297     88299     88298     88299     88300     88301
     88300     88302     88301     88302     88303     88304     88303     88305
     88304     88305     88306     88307     88306     88308     88307     88308
     88309     88310     88309     88311     88310     88311     88312     88313
     88312     88314     88313     88314     88315     88316     88315     88317
     88316     88317     88318     88319     88318     88320     88319     88320
     88321     88322     88321     88323     88322     88323     88324     88325
     88324     88326     88325     88326     88327     88328     88327     88329
     88328     88329     88330     88331     88330     88332     88331     88332
     88333     88334     88333     88335     88334     88335     88336     88337
     88336     88338     88337     88338     88339     88340     88339     88341
     88340     88341     88342     88343     88342     88344     88343     88344
     88345     88346     88345     88347     88346     88347     88348     88349
     88348     88350     88349     88350     88351     88352     88351     88353
     88352     88353     88354     88355     88354     88356     88355     88356
     88357     88358     88357     88359     88358     88359     88360     88361
     88360     88362     88361     88362     88363     88364     88363     88365
     88364     88365     88366     88367     88366     88368     88367     88368
     88369     88370     88369     88371     88370     88371     88372     88373
     88372     88374     88373     88374     88375     88376     88375     88377
     88376     88377     88378     88379     88378     88380     88379     88380
     88381     88382     88381     88383     88382     88383     88384     88385
     88384     88386     88385     88386     88387     88388     88387     88389
     88388     88389     88390     88391     88390     88392     88391     88392
     88393     88394     88393     88395     88394     88395     88396     88397
     88396     88398     88397     88398     88399     88400     88399     88401
     88400     88401     88402     88403     88402     88404     88403     88404
     88405     88406     88405     88407     88406     88407     88408     88409
     88408     88410     88409     88410     88411     88412     88411     88413
     88412     88413     88414     88415     88414     88416     88415     88416
     88417     88418     88417     88419     88418     88419     88420     88421
     88420     88422     88421     88422     88423     88424     88423     88425
     88424     88425     88426     88427     88426     88428     88427     88428
     88429     88430     88429     88431     88430     88431     88432     88433
     88432     88434     88433     88434     88435     88436     88435     88437
     88436     88437     88438     88439     88438     88440     88439     88440
     88441     88442     88441     88443     88442     88443     88444     88445
     88444     88446     88445     88446     88447     88448     88447     88449
     88448     88449     88450     88451     88450     88452     88451     88452
     88453     88454     88453     88455     88454     88455     88456     88457
     88456     88458     88457     88458     88459     88460     88459     88461
     88460     88461     88462     88463     88462     88464     88463     88464
     88465     88466     88465     88467     88466     88467     88468     88469
     88468     88470     88469     88470     88471     88472     88471     88473
     88472     88473     88474     88475     88474     88476     88475     88476
     88477     88478     88477     88479     88478     88479     88480     88481
     88480     88482     88481     88482     88483     88484     88483     88485
     88484     88485     88486     88487     88486     88488     88487     88488
     88489     88490     88489     88491     88490     88491     88492     88493
     88492     88494     88493     88494     88495     88496     88495     88497
     88496     88497     88498     88499     88498     88500     88499     88500
     88501     88502     88501     88503     88502     88503     88504     88505
     88504     88506     88505     88506     88507     88508     88507     88509
     88508     88509     88510     88511     88510     88512     88511     88512
     88513     88514     88513     88515     88514     88515     88516     88517
     88516     88518     88517     88518     88519     88520     88519     88521
     88520     88521     88522     88523     88522     88524     88523     88524
     88525     88526     88525     88527     88526     88527     88528     88529
     88528     88530     88529     88530     88531     88532     88531     88533
     88532     88533     88534     88535     88534     88536     88535     88536
     88537     88538     88537     88539     88538     88539     88540     88541
     88540     88542     88541     88542     88543     88544     88543     88545
     88544     88545     88546     88547     88546     88548     88547     88548
     88549     88550     88549     88551     88550     88551     88552     88553
     88552     88554     88553     88554     88555     88556     88555     88557
     88556     88557     88558     88559     88558     88560     88559     88560
     88561     88562     88561     88563     88562     88563     88564     88565
     88564     88566     88565     88566     88567     88568     88567     88569
     88568     88569     88570     88571     88570     88572     88571     88572
     88573     88574     88573     88575     88574     88575     88576     88577
     88576     88578     88577     88578     88579     88580     88579     88581
     88580     88581     88582     88583     88582     88584     88583     88584
     88585     88586     88585     88587     88586     88587     88588     88589
     88588     88590     88589     88590     88591     88592     88591     88593
     88592     88593     88594     88595     88594     88596     88595     88596
     88597     88598     88597     88599     88598     88599     88600     88601
     88600     88602     88601     88602     88603     88604     88603     88605
     88604     88605     88606     88607     88606     88608     88607     88608
     88609     88610     88609     88611     88610     88611     88612     88613
     88612     88614     88613     88614     88615     88616     88615     88617
     88616     88617     88618     88619     88618     88620     88619     88620
     88621     88622     88621     88623     88622     88623     88624     88625
     88624     88626     88625     88626     88627     88628     88627     88629
     88628     88629     88630     88631     88630     88632     88631     88632
     88633     88634     88633     88635     88634     88635     88636     88637
     88636     88638     88637     88638     88639     88640     88639     88641
     88640     88641     88642     88643     88642     88644     88643     88644
     88645     88646     88645     88647     88646     88647     88648     88649
     88648     88650     88649     88650     88651     88652     88651     88653
     88652     88653     88654     88655     88654     88656     88655     88656
     88657     88658     88657     88659     88658     88659     88660     88661
     88660     88662     88661     88662     88663     88664     88663     88665
     88664     88665     88666     88667     88666     88668     88667     88668
     88669     88670     88669     88671     88670     88671     88672     88673
     88672     88674     88673     88674     88675     88676     88675     88677
     88676     88677     88678     88679     88678     88680     88679     88680
     88681     88682     88681     88683     88682     88683     88684     88685
     88684     88686     88685     88686     88687     88688     88687     88689
     88688     88689     88690     88691     88690     88692     88691     88692
     88693     88694     88693     88695     88694     88695     88696     88697
     88696     88698     88697     88698     88699     88700     88699     88701
     88700     88701     88702     88703     88702     88704     88703     88704
     88705     88706     88705     88707     88706     88707     88708     88709
     88708     88710     88709     88710     88711     88712     88711     88713
     88712     88713     88714     88715     88714     88716     88715     88716
     88717     88718     88717     88719     88718     88719     88720     88721
     88720     88722     88721     88722     88723     88724     88723     88725
     88724     88725     88726     88727     88726     88728     88727     88728
     88729     88730     88729     88731     88730     88731     88732     88733
     88732     88734     88733     88734     88735     88736     88735     88737
     88736     88737     88738     88739     88738     88740     88739     88740
     88741     88742     88741     88743     88742     88743     88744     88745
     88744     88746     88745     88746     88747     88748     88747     88749
     88748     88749     88750     88751     88750     88752     88751     88752
     88753     88754     88753     88755     88754     88755     88756     88757
     88756     88758     88757     88758     88759     88760     88759     88761
     88760     88761     88762     88763     88762     88764     88763     88764
     88765     88766     88765     88767     88766     88767     88768     88769
     88768     88770     88769     88770     88771     88772     88771     88773
     88772     88773     88774     88775     88774     88776     88775     88776
     88777     88778     88777     88779     88778     88779     88780     88781
     88780     88782     88781     88782     88783     88784     88783     88785
     88784     88785     88786     88787     88786     88788     88787     88788
     88789     88790     88789     88791     88790     88791     88792     88793
     88792     88794     88793     88794     88795     88796     88795     88797
     88796     88797     88798     88799     88798     88800     88799     88800
     88801     88802     88801     88803     88802     88803     88804     88805
     88804     88806     88805     88806     88807     88808     88807     88809
     88808     88809     88810     88811     88810     88812     88811     88812
     88813     88814     88813     88815     88814     88815     88816     88817
     88816     88818     88817     88818     88819     88820     88819     88821
     88820     88821     88822     88823     88822     88824     88823     88824
     88825     88826     88825     88827     88826     88827     88828     88829
     88828     88830     88829     88830     88831     88832     88831     88833
     88832     88833     88834     88835     88834     88836     88835     88836
     88837     88838     88837     88839     88838     88839     88840     88841
     88840     88842     88841     88842     88843     88844     88843     88845
     88844     88845     88846     88847     88846     88848     88847     88848
     88849     88850     88849     88851     88850     88851     88852     88853
     88852     88854     88853     88854     88855     88856     88855     88857
     88856     88857     88858     88859     88858     88860     88859     88860
     88861     88862     88861     88863     88862     88863     88864     88865
     88864     88866     88865     88866     88867     88868     88867     88869
     88868     88869     88870     88871     88870     88872     88871     88872
     88873     88874     88873     88875     88874     88875     88876     88877
     88876     88878     88877     88878     88879     88880     88879     88881
     88880     88881     88882     88883     88882     88884     88883     88884
     88885     88886     88885     88887     88886     88887     88888     88889
     88888     88890     88889     88890     88891     88892     88891     88893
     88892     88893     88894     88895     88894     88896     88895     88896
     88897     88898     88897     88899     88898     88899     88900     88901
     88900     88902     88901     88902     88903     88904     88903     88905
     88904     88905     88906     88907     88906     88908     88907     88908
     88909     88910     88909     88911     88910     88911     88912     88913
     88912     88914     88913     88914     88915     88916     88915     88917
     88916     88917     88918     88919     88918     88920     88919     88920
     88921     88922     88921     88923     88922     88923     88924     88925
     88924     88926     88925     88926     88927     88928     88927     88929
     88928     88929     88930     88931     88930     88932     88931     88932
     88933     88934     88933     88935     88934     88935     88936     88937
     88936     88938     88937     88938     88939     88940     88939     88941
     88940     88941     88942     88943     88942     88944     88943     88944
     88945     88946     88945     88947     88946     88947     88948     88949
     88948     88950     88949     88950     88951     88952     88951     88953
     88952     88953     88954     88955     88954     88956     88955     88956
     88957     88958     88957     88959     88958     88959     88960     88961
     88960     88962     88961     88962     88963     88964     88963     88965
     88964     88965     88966     88967     88966     88968     88967     88968
     88969     88970     88969     88971     88970     88971     88972     88973
     88972     88974     88973     88974     88975     88976     88975     88977
     88976     88977     88978     88979     88978     88980     88979     88980
     88981     88982     88981     88983     88982     88983     88984     88985
     88984     88986     88985     88986     88987     88988     88987     88989
     88988     88989     88990     88991     88990     88992     88991     88992
     88993     88994     88993     88995     88994     88995     88996     88997
     88996     88998     88997     88998     88999     89000     88999     89001
     89000     89001     89002     89003     89002     89004     89003     89004
     89005     89006     89005     89007     89006     89007     89008     89009
     89008     89010     89009     89010     89011     89012     89011     89013
     89012     89013     89014     89015     89014     89016     89015     89016
     89017     89018     89017     89019     89018     89019     89020     89021
     89020     89022     89021     89022     89023     89024     89023     89025
     89024     89025     89026     89027     89026     89028     89027     89028
     89029     89030     89029     89031     89030     89031     89032     89033
     89032     89034     89033     89034     89035     89036     89035     89037
     89036     89037     89038     89039     89038     89040     89039     89040
     89041     89042     89041     89043     89042     89043     89044     89045
     89044     89046     89045     89046     89047     89048     89047     89049
     89048     89049     89050     89051     89050     89052     89051     89052
     89053     89054     89053     89055     89054     89055     89056     89057
     89056     89058     89057     89058     89059     89060     89059     89061
     89060     89061     89062     89063     89062     89064     89063     89064
     89065     89066     89065     89067     89066     89067     89068     89069
     89068     89070     89069     89070     89071     89072     89071     89073
     89072     89073     89074     89075     89074     89076     89075     89076
     89077     89078     89077     89079     89078     89079     89080     89081
     89080     89082     89081     89082     89083     89084     89083     89085
     89084     89085     89086     89087     89086     89088     89087     89088
     89089     89090     89089     89091     89090     89091     89092     89093
     89092     89094     89093     89094     89095     89096     89095     89097
     89096     89097     89098     89099     89098     89100     89099     89100
     89101     89102     89101     89103     89102     89103     89104     89105
     89104     89106     89105     89106     89107     89108     89107     89109
     89108     89109     89110     89111     89110     89112     89111     89112
     89113     89114     89113     89115     89114     89115     89116     89117
     89116     89118     89117     89118     89119     89120     89119     89121
     89120     89121     89122     89123     89122     89124     89123     89124
     89125     89126     89125     89127     89126     89127     89128     89129
     89128     89130     89129     89130     89131     89132     89131     89133
     89132     89133     89134     89135     89134     89136     89135     89136
     89137     89138     89137     89139     89138     89139     89140     89141
     89140     89142     89141     89142     89143     89144     89143     89145
     89144     89145     89146     89147     89146     89148     89147     89148
     89149     89150     89149     89151     89150     89151     89152     89153
     89152     89154     89153     89154     89155     89156     89155     89157
     89156     89157     89158     89159     89158     89160     89159     89160
     89161     89162     89161     89163     89162     89163     89164     89165
     89164     89166     89165     89166     89167     89168     89167     89169
     89168     89169     89170     89171     89170     89172     89171     89172
     89173     89174     89173     89175     89174     89175     89176     89177
     89176     89178     89177     89178     89179     89180     89179     89181
     89180     89181     89182     89183     89182     89184     89183     89184
     89185     89186     89185     89187     89186     89187     89188     89189
     89188     89190     89189     89190     89191     89192     89191     89193
     89192     89193     89194     89195     89194     89196     89195     89196
     89197     89198     89197     89199     89198     89199     89200     89201
     89200     89202     89201     89202     89203     89204     89203     89205
     89204     89205     89206     89207     89206     89208     89207     89208
     89209     89210     89209     89211     89210     89211     89212     89213
     89212     89214     89213     89214     89215     89216     89215     89217
     89216     89217     89218     89219     89218     89220     89219     89220
     89221     89222     89221     89223     89222     89223     89224     89225
     89224     89226     89225     89226     89227     89228     89227     89229
     89228     89229     89230     89231     89230     89232     89231     89232
     89233     89234     89233     89235     89234     89235     89236     89237
     89236     89238     89237     89238     89239     89240     89239     89241
     89240     89241     89242     89243     89242     89244     89243     89244
     89245     89246     89245     89247     89246     89247     89248     89249
     89248     89250     89249     89250     89251     89252     89251     89253
     89252     89253     89254     89255     89254     89256     89255     89256
     89257     89258     89257     89259     89258     89259     89260     89261
     89260     89262     89261     89262     89263     89264     89263     89265
     89264     89265     89266     89267     89266     89268     89267     89268
     89269     89270     89269     89271     89270     89271     89272     89273
     89272     89274     89273     89274     89275     89276     89275     89277
     89276     89277     89278     89279     89278     89280     89279     89280
     89281     89282     89281     89283     89282     89283     89284     89285
     89284     89286     89285     89286     89287     89288     89287     89289
     89288     89289     89290     89291     89290     89292     89291     89292
     89293     89294     89293     89295     89294     89295     89296     89297
     89296     89298     89297     89298     89299     89300     89299     89301
     89300     89301     89302     89303     89302     89304     89303     89304
     89305     89306     89305     89307     89306     89307     89308     89309
     89308     89310     89309     89310     89311     89312     89311     89313
     89312     89313     89314     89315     89314     89316     89315     89316
     89317     89318     89317     89319     89318     89319     89320     89321
     89320     89322     89321     89322     89323     89324     89323     89325
     89324     89325     89326     89327     89326     89328     89327     89328
     89329     89330     89329     89331     89330     89331     89332     89333
     89332     89334     89333     89334     89335     89336     89335     89337
     89336     89337     89338     89339     89338     89340     89339     89340
     89341     89342     89341     89343     89342     89343     89344     89345
     89344     89346     89345     89346     89347     89348     89347     89349
     89348     89349     89350     89351     89350     89352     89351     89352
     89353     89354     89353     89355     89354     89355     89356     89357
     89356     89358     89357     89358     89359     89360     89359     89361
     89360     89361     89362     89363     89362     89364     89363     89364
     89365     89366     89365     89367     89366     89367     89368     89369
     89368     89370     89369     89370     89371     89372     89371     89373
     89372     89373     89374     89375     89374     89376     89375     89376
     89377     89378     89377     89379     89378     89379     89380     89381
     89380     89382     89381     89382     89383     89384     89383     89385
     89384     89385     89386     89387     89386     89388     89387     89388
     89389     89390     89389     89391     89390     89391     89392     89393
     89392     89394     89393     89394     89395     89396     89395     89397
     89396     89397     89398     89399     89398     89400     89399     89400
     89401     89402     89401     89403     89402     89403     89404     89405
     89404     89406     89405     89406     89407     89408     89407     89409
     89408     89409     89410     89411     89410     89412     89411     89412
     89413     89414     89413     89415     89414     89415     89416     89417
     89416     89418     89417     89418     89419     89420     89419     89421
     89420     89421     89422     89423     89422     89424     89423     89424
     89425     89426     89425     89427     89426     89427     89428     89429
     89428     89430     89429     89430     89431     89432     89431     89433
     89432     89433     89434     89435     89434     89436     89435     89436
     89437     89438     89437     89439     89438     89439     89440     89441
     89440     89442     89441     89442     89443     89444     89443     89445
     89444     89445     89446     89447     89446     89448     89447     89448
     89449     89450     89449     89451     89450     89451     89452     89453
     89452     89454     89453     89454     89455     89456     89455     89457
     89456     89457     89458     89459     89458     89460     89459     89460
     89461     89462     89461     89463     89462     89463     89464     89465
     89464     89466     89465     89466     89467     89468     89467     89469
     89468     89469     89470     89471     89470     89472     89471     89472
     89473     89474     89473     89475     89474     89475     89476     89477
     89476     89478     89477     89478     89479     89480     89479     89481
     89480     89481     89482     89483     89482     89484     89483     89484
     89485     89486     89485     89487     89486     89487     89488     89489
     89488     89490     89489     89490     89491     89492     89491     89493
     89492     89493     89494     89495     89494     89496     89495     89496
     89497     89498     89497     89499     89498     89499     89500     89501
     89500     89502     89501     89502     89503     89504     89503     89505
     89504     89505     89506     89507     89506     89508     89507     89508
     89509     89510     89509     89511     89510     89511     89512     89513
     89512     89514     89513     89514     89515     89516     89515     89517
     89516     89517     89518     89519     89518     89520     89519     89520
     89521     89522     89521     89523     89522     89523     89524     89525
     89524     89526     89525     89526     89527     89528     89527     89529
     89528     89529     89530     89531     89530     89532     89531     89532
     89533     89534     89533     89535     89534     89535     89536     89537
     89536     89538     89537     89538     89539     89540     89539     89541
     89540     89541     89542     89543     89542     89544     89543     89544
     89545     89546     89545     89547     89546     89547     89548     89549
     89548     89550     89549     89550     89551     89552     89551     89553
     89552     89553     89554     89555     89554     89556     89555     89556
     89557     89558     89557     89559     89558     89559     89560     89561
     89560     89562     89561     89562     89563     89564     89563     89565
     89564     89565     89566     89567     89566     89568     89567     89568
     89569     89570     89569     89571     89570     89571     89572     89573
     89572     89574     89573     89574     89575     89576     89575     89577
     89576     89577     89578     89579     89578     89580     89579     89580
     89581     89582     89581     89583     89582     89583     89584     89585
     89584     89586     89585     89586     89587     89588     89587     89589
     89588     89589     89590     89591     89590     89592     89591     89592
     89593     89594     89593     89595     89594     89595     89596     89597
     89596     89598     89597     89598     89599     89600     89599     89601
     89600     89601     89602     89603     89602     89604     89603     89604
     89605     89606     89605     89607     89606     89607     89608     89609
     89608     89610     89609     89610     89611     89612     89611     89613
     89612     89613     89614     89615     89614     89616     89615     89616
     89617     89618     89617     89619     89618     89619     89620     89621
     89620     89622     89621     89622     89623     89624     89623     89625
     89624     89625     89626     89627     89626     89628     89627     89628
     89629     89630     89629     89631     89630     89631     89632     89633
     89632     89634     89633     89634     89635     89636     89635     89637
     89636     89637     89638     89639     89638     89640     89639     89640
     89641     89642     89641     89643     89642     89643     89644     89645
     89644     89646     89645     89646     89647     89648     89647     89649
     89648     89649     89650     89651     89650     89652     89651     89652
     89653     89654     89653     89655     89654     89655     89656     89657
     89656     89658     89657     89658     89659     89660     89659     89661
     89660     89661     89662     89663     89662     89664     89663     89664
     89665     89666     89665     89667     89666     89667     89668     89669
     89668     89670     89669     89670     89671     89672     89671     89673
     89672     89673     89674     89675     89674     89676     89675     89676
     89677     89678     89677     89679     89678     89679     89680     89681
     89680     89682     89681     89682     89683     89684     89683     89685
     89684     89685     89686     89687     89686     89688     89687     89688
     89689     89690     89689     89691     89690     89691     89692     89693
     89692     89694     89693     89694     89695     89696     89695     89697
     89696     89697     89698     89699     89698     89700     89699     89700
     89701     89702     89701     89703     89702     89703     89704     89705
     89704     89706     89705     89706     89707     89708     89707     89709
     89708     89709     89710     89711     89710     89712     89711     89712
     89713     89714     89713     89715     89714     89715     89716     89717
     89716     89718     89717     89718     89719     89720     89719     89721
     89720     89721     89722     89723     89722     89724     89723     89724
     89725     89726     89725     89727     89726     89727     89728     89729
     89728     89730     89729     89730     89731     89732     89731     89733
     89732     89733     89734     89735     89734     89736     89735     89736
     89737     89738     89737     89739     89738     89739     89740     89741
     89740     89742     89741     89742     89743     89744     89743     89745
     89744     89745     89746     89747     89746     89748     89747     89748
     89749     89750     89749     89751     89750     89751     89752     89753
     89752     89754     89753     89754     89755     89756     89755     89757
     89756     89757     89758     89759     89758     89760     89759     89760
     89761     89762     89761     89763     89762     89763     89764     89765
     89764     89766     89765     89766     89767     89768     89767     89769
     89768     89769     89770     89771     89770     89772     89771     89772
     89773     89774     89773     89775     89774     89775     89776     89777
     89776     89778     89777     89778     89779     89780     89779     89781
     89780     89781     89782     89783     89782     89784     89783     89784
     89785     89786     89785     89787     89786     89787     89788     89789
     89788     89790     89789     89790     89791     89792     89791     89793
     89792     89793     89794     89795     89794     89796     89795     89796
     89797     89798     89797     89799     89798     89799     89800     89801
     89800     89802     89801     89802     89803     89804     89803     89805
     89804     89805     89806     89807     89806     89808     89807     89808
     89809     89810     89809     89811     89810     89811     89812     89813
     89812     89814     89813     89814     89815     89816     89815     89817
     89816     89817     89818     89819     89818     89820     89819     89820
     89821     89822     89821     89823     89822     89823     89824     89825
     89824     89826     89825     89826     89827     89828     89827     89829
     89828     89829     89830     89831     89830     89832     89831     89832
     89833     89834     89833     89835     89834     89835     89836     89837
     89836     89838     89837     89838     89839     89840     89839     89841
     89840     89841     89842     89843     89842     89844     89843     89844
     89845     89846     89845     89847     89846     89847     89848     89849
     89848     89850     89849     89850     89851     89852     89851     89853
     89852     89853     89854     89855     89854     89856     89855     89856
     89857     89858     89857     89859     89858     89859     89860     89861
     89860     89862     89861     89862     89863     89864     89863     89865
     89864     89865     89866     89867     89866     89868     89867     89868
     89869     89870     89869     89871     89870     89871     89872     89873
     89872     89874     89873     89874     89875     89876     89875     89877
     89876     89877     89878     89879     89878     89880     89879     89880
     89881     89882     89881     89883     89882     89883     89884     89885
     89884     89886     89885     89886     89887     89888     89887     89889
     89888     89889     89890     89891     89890     89892     89891     89892
     89893     89894     89893     89895     89894     89895     89896     89897
     89896     89898     89897     89898     89899     89900     89899     89901
     89900     89901     89902     89903     89902     89904     89903     89904
     89905     89906     89905     89907     89906     89907     89908     89909
     89908     89910     89909     89910     89911     89912     89911     89913
     89912     89913     89914     89915     89914     89916     89915     89916
     89917     89918     89917     89919     89918     89919     89920     89921
     89920     89922     89921     89922     89923     89924     89923     89925
     89924     89925     89926     89927     89926     89928     89927     89928
     89929     89930     89929     89931     89930     89931     89932     89933
     89932     89934     89933     89934     89935     89936     89935     89937
     89936     89937     89938     89939     89938     89940     89939     89940
     89941     89942     89941     89943     89942     89943     89944     89945
     89944     89946     89945     89946     89947     89948     89947     89949
     89948     89949     89950     89951     89950     89952     89951     89952
     89953     89954     89953     89955     89954     89955     89956     89957
     89956     89958     89957     89958     89959     89960     89959     89961
     89960     89961     89962     89963     89962     89964     89963     89964
     89965     89966     89965     89967     89966     89967     89968     89969
     89968     89970     89969     89970     89971     89972     89971     89973
     89972     89973     89974     89975     89974     89976     89975     89976
     89977     89978     89977     89979     89978     89979     89980     89981
     89980     89982     89981     89982     89983     89984     89983     89985
     89984     89985     89986     89987     89986     89988     89987     89988
     89989     89990     89989     89991     89990     89991     89992     89993
     89992     89994     89993     89994     89995     89996     89995     89997
     89996     89997     89998     89999     89998     90000     89999     90000
     90001     90002     90001     90003     90002     90003     90004     90005
     90004     90006     90005     90006     90007     90008     90007     90009
     90008     90009     90010     90011     90010     90012     90011     90012
     90013     90014     90013     90015     90014     90015     90016     90017
     90016     90018     90017     90018     90019     90020     90019     90021
     90020     90021     90022     90023     90022     90024     90023     90024
     90025     90026     90025     90027     90026     90027     90028     90029
     90028     90030     90029     90030     90031     90032     90031     90033
     90032     90033     90034     90035     90034     90036     90035     90036
     90037     90038     90037     90039     90038     90039     90040     90041
     90040     90042     90041     90042     90043     90044     90043     90045
     90044     90045     90046     90047     90046     90048     90047     90048
     90049     90050     90049     90051     90050     90051     90052     90053
     90052     90054     90053     90054     90055     90056     90055     90057
     90056     90057     90058     90059     90058     90060     90059     90060
     90061     90062     90061     90063     90062     90063     90064     90065
     90064     90066     90065     90066     90067     90068     90067     90069
     90068     90069     90070     90071     90070     90072     90071     90072
     90073     90074     90073     90075     90074     90075     90076     90077
     90076     90078     90077     90078     90079     90080     90079     90081
     90080     90081     90082     90083     90082     90084     90083     90084
     90085     90086     90085     90087     90086     90087     90088     90089
     90088     90090     90089     90090     90091     90092     90091     90093
     90092     90093     90094     90095     90094     90096     90095     90096
     90097     90098     90097     90099     90098     90099     90100     90101
     90100     90102     90101     90102     90103     90104     90103     90105
     90104     90105     90106     90107     90106     90108     90107     90108
     90109     90110     90109     90111     90110     90111     90112     90113
     90112     90114     90113     90114     90115     90116     90115     90117
     90116     90117     90118     90119     90118     90120     90119     90120
     90121     90122     90121     90123     90122     90123     90124     90125
     90124     90126     90125     90126     90127     90128     90127     90129
     90128     90129     90130     90131     90130     90132     90131     90132
     90133     90134     90133     90135     90134     90135     90136     90137
     90136     90138     90137     90138     90139     90140     90139     90141
     90140     90141     90142     90143     90142     90144     90143     90144
     90145     90146     90145     90147     90146     90147     90148     90149
     90148     90150     90149     90150     90151     90152     90151     90153
     90152     90153     90154     90155     90154     90156     90155     90156
     90157     90158     90157     90159     90158     90159     90160     90161
     90160     90162     90161     90162     90163     90164     90163     90165
     90164     90165     90166     90167     90166     90168     90167     90168
     90169     90170     90169     90171     90170     90171     90172     90173
     90172     90174     90173     90174     90175     90176     90175     90177
     90176     90177     90178     90179     90178     90180     90179     90180
     90181     90182     90181     90183     90182     90183     90184     90185
     90184     90186     90185     90186     90187     90188     90187     90189
     90188     90189     90190     90191     90190     90192     90191     90192
     90193     90194     90193     90195     90194     90195     90196     90197
     90196     90198     90197     90198     90199     90200     90199     90201
     90200     90201     90202     90203     90202     90204     90203     90204
     90205     90206     90205     90207     90206     90207     90208     90209
     90208     90210     90209     90210     90211     90212     90211     90213
     90212     90213     90214     90215     90214     90216     90215     90216
     90217     90218     90217     90219     90218     90219     90220     90221
     90220     90222     90221     90222     90223     90224     90223     90225
     90224     90225     90226     90227     90226     90228     90227     90228
     90229     90230     90229     90231     90230     90231     90232     90233
     90232     90234     90233     90234     90235     90236     90235     90237
     90236     90237     90238     90239     90238     90240     90239     90240
     90241     90242     90241     90243     90242     90243     90244     90245
     90244     90246     90245     90246     90247     90248     90247     90249
     90248     90249     90250     90251     90250     90252     90251     90252
     90253     90254     90253     90255     90254     90255     90256     90257
     90256     90258     90257     90258     90259     90260     90259     90261
     90260     90261     90262     90263     90262     90264     90263     90264
     90265     90266     90265     90267     90266     90267     90268     90269
     90268     90270     90269     90270     90271     90272     90271     90273
     90272     90273     90274     90275     90274     90276     90275     90276
     90277     90278     90277     90279     90278     90279     90280     90281
     90280     90282     90281     90282     90283     90284     90283     90285
     90284     90285     90286     90287     90286     90288     90287     90288
     90289     90290     90289     90291     90290     90291     90292     90293
     90292     90294     90293     90294     90295     90296     90295     90297
     90296     90297     90298     90299     90298     90300     90299     90300
     90301     90302     90301     90303     90302     90303     90304     90305
     90304     90306     90305     90306     90307     90308     90307     90309
     90308     90309     90310     90311     90310     90312     90311     90312
     90313     90314     90313     90315     90314     90315     90316     90317
     90316     90318     90317     90318     90319     90320     90319     90321
     90320     90321     90322     90323     90322     90324     90323     90324
     90325     90326     90325     90327     90326     90327     90328     90329
     90328     90330     90329     90330     90331     90332     90331     90333
     90332     90333     90334     90335     90334     90336     90335     90336
     90337     90338     90337     90339     90338     90339     90340     90341
     90340     90342     90341     90342     90343     90344     90343     90345
     90344     90345     90346     90347     90346     90348     90347     90348
     90349     90350     90349     90351     90350     90351     90352     90353
     90352     90354     90353     90354     90355     90356     90355     90357
     90356     90357     90358     90359     90358     90360     90359     90360
     90361     90362     90361     90363     90362     90363     90364     90365
     90364     90366     90365     90366     90367     90368     90367     90369
     90368     90369     90370     90371     90370     90372     90371     90372
     90373     90374     90373     90375     90374     90375     90376     90377
     90376     90378     90377     90378     90379     90380     90379     90381
     90380     90381     90382     90383     90382     90384     90383     90384
     90385     90386     90385     90387     90386     90387     90388     90389
     90388     90390     90389     90390     90391     90392     90391     90393
     90392     90393     90394     90395     90394     90396     90395     90396
     90397     90398     90397     90399     90398     90399     90400     90401
     90400     90402     90401     90402     90403     90404     90403     90405
     90404     90405     90406     90407     90406     90408     90407     90408
     90409     90410     90409     90411     90410     90411     90412     90413
     90412     90414     90413     90414     90415     90416     90415     90417
     90416     90417     90418     90419     90418     90420     90419     90420
     90421     90422     90421     90423     90422     90423     90424     90425
     90424     90426     90425     90426     90427     90428     90427     90429
     90428     90429     90430     90431     90430     90432     90431     90432
     90433     90434     90433     90435     90434     90435     90436     90437
     90436     90438     90437     90438     90439     90440     90439     90441
     90440     90441     90442     90443     90442     90444     90443     90444
     90445     90446     90445     90447     90446     90447     90448     90449
     90448     90450     90449     90450     90451     90452     90451     90453
     90452     90453     90454     90455     90454     90456     90455     90456
     90457     90458     90457     90459     90458     90459     90460     90461
     90460     90462     90461     90462     90463     90464     90463     90465
     90464     90465     90466     90467     90466     90468     90467     90468
     90469     90470     90469     90471     90470     90471     90472     90473
     90472     90474     90473     90474     90475     90476     90475     90477
     90476     90477     90478     90479     90478     90480     90479     90480
     90481     90482     90481     90483     90482     90483     90484     90485
     90484     90486     90485     90486     90487     90488     90487     90489
     90488     90489     90490     90491     90490     90492     90491     90492
     90493     90494     90493     90495     90494     90495     90496     90497
     90496     90498     90497     90498     90499     90500     90499     90501
     90500     90501     90502     90503     90502     90504     90503     90504
     90505     90506     90505     90507     90506     90507     90508     90509
     90508     90510     90509     90510     90511     90512     90511     90513
     90512     90513     90514     90515     90514     90516     90515     90516
     90517     90518     90517     90519     90518     90519     90520     90521
     90520     90522     90521     90522     90523     90524     90523     90525
     90524     90525     90526     90527     90526     90528     90527     90528
     90529     90530     90529     90531     90530     90531     90532     90533
     90532     90534     90533     90534     90535     90536     90535     90537
     90536     90537     90538     90539     90538     90540     90539     90540
     90541     90542     90541     90543     90542     90543     90544     90545
     90544     90546     90545     90546     90547     90548     90547     90549
     90548     90549     90550     90551     90550     90552     90551     90552
     90553     90554     90553     90555     90554     90555     90556     90557
     90556     90558     90557     90558     90559     90560     90559     90561
     90560     90561     90562     90563     90562     90564     90563     90564
     90565     90566     90565     90567     90566     90567     90568     90569
     90568     90570     90569     90570     90571     90572     90571     90573
     90572     90573     90574     90575     90574     90576     90575     90576
     90577     90578     90577     90579     90578     90579     90580     90581
     90580     90582     90581     90582     90583     90584     90583     90585
     90584     90585     90586     90587     90586     90588     90587     90588
     90589     90590     90589     90591     90590     90591     90592     90593
     90592     90594     90593     90594     90595     90596     90595     90597
     90596     90597     90598     90599     90598     90600     90599     90600
     90601     90602     90601     90603     90602     90603     90604     90605
     90604     90606     90605     90606     90607     90608     90607     90609
     90608     90609     90610     90611     90610     90612     90611     90612
     90613     90614     90613     90615     90614     90615     90616     90617
     90616     90618     90617     90618     90619     90620     90619     90621
     90620     90621     90622     90623     90622     90624     90623     90624
     90625     90626     90625     90627     90626     90627     90628     90629
     90628     90630     90629     90630     90631     90632     90631     90633
     90632     90633     90634     90635     90634     90636     90635     90636
     90637     90638     90637     90639     90638     90639     90640     90641
     90640     90642     90641     90642     90643     90644     90643     90645
     90644     90645     90646     90647     90646     90648     90647     90648
     90649     90650     90649     90651     90650     90651     90652     90653
     90652     90654     90653     90654     90655     90656     90655     90657
     90656     90657     90658     90659     90658     90660     90659     90660
     90661     90662     90661     90663     90662     90663     90664     90665
     90664     90666     90665     90666     90667     90668     90667     90669
     90668     90669     90670     90671     90670     90672     90671     90672
     90673     90674     90673     90675     90674     90675     90676     90677
     90676     90678     90677     90678     90679     90680     90679     90681
     90680     90681     90682     90683     90682     90684     90683     90684
     90685     90686     90685     90687     90686     90687     90688     90689
     90688     90690     90689     90690     90691     90692     90691     90693
     90692     90693     90694     90695     90694     90696     90695     90696
     90697     90698     90697     90699     90698     90699     90700     90701
     90700     90702     90701     90702     90703     90704     90703     90705
     90704     90705     90706     90707     90706     90708     90707     90708
     90709     90710     90709     90711     90710     90711     90712     90713
     90712     90714     90713     90714     90715     90716     90715     90717
     90716     90717     90718     90719     90718     90720     90719     90720
     90721     90722     90721     90723     90722     90723     90724     90725
     90724     90726     90725     90726     90727     90728     90727     90729
     90728     90729     90730     90731     90730     90732     90731     90732
     90733     90734     90733     90735     90734     90735     90736     90737
     90736     90738     90737     90738     90739     90740     90739     90741
     90740     90741     90742     90743     90742     90744     90743     90744
     90745     90746     90745     90747     90746     90747     90748     90749
     90748     90750     90749     90750     90751     90752     90751     90753
     90752     90753     90754     90755     90754     90756     90755     90756
     90757     90758     90757     90759     90758     90759     90760     90761
     90760     90762     90761     90762     90763     90764     90763     90765
     90764     90765     90766     90767     90766     90768     90767     90768
     90769     90770     90769     90771     90770     90771     90772     90773
     90772     90774     90773     90774     90775     90776     90775     90777
     90776     90777     90778     90779     90778     90780     90779     90780
     90781     90782     90781     90783     90782     90783     90784     90785
     90784     90786     90785     90786     90787     90788     90787     90789
     90788     90789     90790     90791     90790     90792     90791     90792
     90793     90794     90793     90795     90794     90795     90796     90797
     90796     90798     90797     90798     90799     90800     90799     90801
     90800     90801     90802     90803     90802     90804     90803     90804
     90805     90806     90805     90807     90806     90807     90808     90809
     90808     90810     90809     90810     90811     90812     90811     90813
     90812     90813     90814     90815     90814     90816     90815     90816
     90817     90818     90817     90819     90818     90819     90820     90821
     90820     90822     90821     90822     90823     90824     90823     90825
     90824     90825     90826     90827     90826     90828     90827     90828
     90829     90830     90829     90831     90830     90831     90832     90833
     90832     90834     90833     90834     90835     90836     90835     90837
     90836     90837     90838     90839     90838     90840     90839     90840
     90841     90842     90841     90843     90842     90843     90844     90845
     90844     90846     90845     90846     90847     90848     90847     90849
     90848     90849     90850     90851     90850     90852     90851     90852
     90853     90854     90853     90855     90854     90855     90856     90857
     90856     90858     90857     90858     90859     90860     90859     90861
     90860     90861     90862     90863     90862     90864     90863     90864
     90865     90866     90865     90867     90866     90867     90868     90869
     90868     90870     90869     90870     90871     90872     90871     90873
     90872     90873     90874     90875     90874     90876     90875     90876
     90877     90878     90877     90879     90878     90879     90880     90881
     90880     90882     90881     90882     90883     90884     90883     90885
     90884     90885     90886     90887     90886     90888     90887     90888
     90889     90890     90889     90891     90890     90891     90892     90893
     90892     90894     90893     90894     90895     90896     90895     90897
     90896     90897     90898     90899     90898     90900     90899     90900
     90901     90902     90901     90903     90902     90903     90904     90905
     90904     90906     90905     90906     90907     90908     90907     90909
     90908     90909     90910     90911     90910     90912     90911     90912
     90913     90914     90913     90915     90914     90915     90916     90917
     90916     90918     90917     90918     90919     90920     90919     90921
     90920     90921     90922     90923     90922     90924     90923     90924
     90925     90926     90925     90927     90926     90927     90928     90929
     90928     90930     90929     90930     90931     90932     90931     90933
     90932     90933     90934     90935     90934     90936     90935     90936
     90937     90938     90937     90939     90938     90939     90940     90941
     90940     90942     90941     90942     90943     90944     90943     90945
     90944     90945     90946     90947     90946     90948     90947     90948
     90949     90950     90949     90951     90950     90951     90952     90953
     90952     90954     90953     90954     90955     90956     90955     90957
     90956     90957     90958     90959     90958     90960     90959     90960
     90961     90962     90961     90963     90962     90963     90964     90965
     90964     90966     90965     90966     90967     90968     90967     90969
     90968     90969     90970     90971     90970     90972     90971     90972
     90973     90974     90973     90975     90974     90975     90976     90977
     90976     90978     90977     90978     90979     90980     90979     90981
     90980     90981     90982     90983     90982     90984     90983     90984
     90985     90986     90985     90987     90986     90987     90988     90989
     90988     90990     90989     90990     90991     90992     90991     90993
     90992     90993     90994     90995     90994     90996     90995     90996
     90997     90998     90997     90999     90998     90999     91000     91001
     91000     91002     91001     91002     91003     91004     91003     91005
     91004     91005     91006     91007     91006     91008     91007     91008
     91009     91010     91009     91011     91010     91011     91012     91013
     91012     91014     91013     91014     91015     91016     91015     91017
     91016     91017     91018     91019     91018     91020     91019     91020
     91021     91022     91021     91023     91022     91023     91024     91025
     91024     91026     91025     91026     91027     91028     91027     91029
     91028     91029     91030     91031     91030     91032     91031     91032
     91033     91034     91033     91035     91034     91035     91036     91037
     91036     91038     91037     91038     91039     91040     91039     91041
     91040     91041     91042     91043     91042     91044     91043     91044
     91045     91046     91045     91047     91046     91047     91048     91049
     91048     91050     91049     91050     91051     91052     91051     91053
     91052     91053     91054     91055     91054     91056     91055     91056
     91057     91058     91057     91059     91058     91059     91060     91061
     91060     91062     91061     91062     91063     91064     91063     91065
     91064     91065     91066     91067     91066     91068     91067     91068
     91069     91070     91069     91071     91070     91071     91072     91073
     91072     91074     91073     91074     91075     91076     91075     91077
     91076     91077     91078     91079     91078     91080     91079     91080
     91081     91082     91081     91083     91082     91083     91084     91085
     91084     91086     91085     91086     91087     91088     91087     91089
     91088     91089     91090     91091     91090     91092     91091     91092
     91093     91094     91093     91095     91094     91095     91096     91097
     91096     91098     91097     91098     91099     91100     91099     91101
     91100     91101     91102     91103     91102     91104     91103     91104
     91105     91106     91105     91107     91106     91107     91108     91109
     91108     91110     91109     91110     91111     91112     91111     91113
     91112     91113     91114     91115     91114     91116     91115     91116
     91117     91118     91117     91119     91118     91119     91120     91121
     91120     91122     91121     91122     91123     91124     91123     91125
     91124     91125     91126     91127     91126     91128     91127     91128
     91129     91130     91129     91131     91130     91131     91132     91133
     91132     91134     91133     91134     91135     91136     91135     91137
     91136     91137     91138     91139     91138     91140     91139     91140
     91141     91142     91141     91143     91142     91143     91144     91145
     91144     91146     91145     91146     91147     91148     91147     91149
     91148     91149     91150     91151     91150     91152     91151     91152
     91153     91154     91153     91155     91154     91155     91156     91157
     91156     91158     91157     91158     91159     91160     91159     91161
     91160     91161     91162     91163     91162     91164     91163     91164
     91165     91166     91165     91167     91166     91167     91168     91169
     91168     91170     91169     91170     91171     91172     91171     91173
     91172     91173     91174     91175     91174     91176     91175     91176
     91177     91178     91177     91179     91178     91179     91180     91181
     91180     91182     91181     91182     91183     91184     91183     91185
     91184     91185     91186     91187     91186     91188     91187     91188
     91189     91190     91189     91191     91190     91191     91192     91193
     91192     91194     91193     91194     91195     91196     91195     91197
     91196     91197     91198     91199     91198     91200     91199     91200
     91201     91202     91201     91203     91202     91203     91204     91205
     91204     91206     91205     91206     91207     91208     91207     91209
     91208     91209     91210     91211     91210     91212     91211     91212
     91213     91214     91213     91215     91214     91215     91216     91217
     91216     91218     91217     91218     91219     91220     91219     91221
     91220     91221     91222     91223     91222     91224     91223     91224
     91225     91226     91225     91227     91226     91227     91228     91229
     91228     91230     91229     91230     91231     91232     91231     91233
     91232     91233     91234     91235     91234     91236     91235     91236
     91237     91238     91237     91239     91238     91239     91240     91241
     91240     91242     91241     91242     91243     91244     91243     91245
     91244     91245     91246     91247     91246     91248     91247     91248
     91249     91250     91249     91251     91250     91251     91252     91253
     91252     91254     91253     91254     91255     91256     91255     91257
     91256     91257     91258     91259     91258     91260     91259     91260
     91261     91262     91261     91263     91262     91263     91264     91265
     91264     91266     91265     91266     91267     91268     91267     91269
     91268     91269     91270     91271     91270     91272     91271     91272
     91273     91274     91273     91275     91274     91275     91276     91277
     91276     91278     91277     91278     91279     91280     91279     91281
     91280     91281     91282     91283     91282     91284     91283     91284
     91285     91286     91285     91287     91286     91287     91288     91289
     91288     91290     91289     91290     91291     91292     91291     91293
     91292     91293     91294     91295     91294     91296     91295     91296
     91297     91298     91297     91299     91298     91299     91300     91301
     91300     91302     91301     91302     91303     91304     91303     91305
     91304     91305     91306     91307     91306     91308     91307     91308
     91309     91310     91309     91311     91310     91311     91312     91313
     91312     91314     91313     91314     91315     91316     91315     91317
     91316     91317     91318     91319     91318     91320     91319     91320
     91321     91322     91321     91323     91322     91323     91324     91325
     91324     91326     91325     91326     91327     91328     91327     91329
     91328     91329     91330     91331     91330     91332     91331     91332
     91333     91334     91333     91335     91334     91335     91336     91337
     91336     91338     91337     91338     91339     91340     91339     91341
     91340     91341     91342     91343     91342     91344     91343     91344
     91345     91346     91345     91347     91346     91347     91348     91349
     91348     91350     91349     91350     91351     91352     91351     91353
     91352     91353     91354     91355     91354     91356     91355     91356
     91357     91358     91357     91359     91358     91359     91360     91361
     91360     91362     91361     91362     91363     91364     91363     91365
     91364     91365     91366     91367     91366     91368     91367     91368
     91369     91370     91369     91371     91370     91371     91372     91373
     91372     91374     91373     91374     91375     91376     91375     91377
     91376     91377     91378     91379     91378     91380     91379     91380
     91381     91382     91381     91383     91382     91383     91384     91385
     91384     91386     91385     91386     91387     91388     91387     91389
     91388     91389     91390     91391     91390     91392     91391     91392
     91393     91394     91393     91395     91394     91395     91396     91397
     91396     91398     91397     91398     91399     91400     91399     91401
     91400     91401     91402     91403     91402     91404     91403     91404
     91405     91406     91405     91407     91406     91407     91408     91409
     91408     91410     91409     91410     91411     91412     91411     91413
     91412     91413     91414     91415     91414     91416     91415     91416
     91417     91418     91417     91419     91418     91419     91420     91421
     91420     91422     91421     91422     91423     91424     91423     91425
     91424     91425     91426     91427     91426     91428     91427     91428
     91429     91430     91429     91431     91430     91431     91432     91433
     91432     91434     91433     91434     91435     91436     91435     91437
     91436     91437     91438     91439     91438     91440     91439     91440
     91441     91442     91441     91443     91442     91443     91444     91445
     91444     91446     91445     91446     91447     91448     91447     91449
     91448     91449     91450     91451     91450     91452     91451     91452
     91453     91454     91453     91455     91454     91455     91456     91457
     91456     91458     91457     91458     91459     91460     91459     91461
     91460     91461     91462     91463     91462     91464     91463     91464
     91465     91466     91465     91467     91466     91467     91468     91469
     91468     91470     91469     91470     91471     91472     91471     91473
     91472     91473     91474     91475     91474     91476     91475     91476
     91477     91478     91477     91479     91478     91479     91480     91481
     91480     91482     91481     91482     91483     91484     91483     91485
     91484     91485     91486     91487     91486     91488     91487     91488
     91489     91490     91489     91491     91490     91491     91492     91493
     91492     91494     91493     91494     91495     91496     91495     91497
     91496     91497     91498     91499     91498     91500     91499     91500
     91501     91502     91501     91503     91502     91503     91504     91505
     91504     91506     91505     91506     91507     91508     91507     91509
     91508     91509     91510     91511     91510     91512     91511     91512
     91513     91514     91513     91515     91514     91515     91516     91517
     91516     91518     91517     91518     91519     91520     91519     91521
     91520     91521     91522     91523     91522     91524     91523     91524
     91525     91526     91525     91527     91526     91527     91528     91529
     91528     91530     91529     91530     91531     91532     91531     91533
     91532     91533     91534     91535     91534     91536     91535     91536
     91537     91538     91537     91539     91538     91539     91540     91541
     91540     91542     91541     91542     91543     91544     91543     91545
     91544     91545     91546     91547     91546     91548     91547     91548
     91549     91550     91549     91551     91550     91551     91552     91553
     91552     91554     91553     91554     91555     91556     91555     91557
     91556     91557     91558     91559     91558     91560     91559     91560
     91561     91562     91561     91563     91562     91563     91564     91565
     91564     91566     91565     91566     91567     91568     91567     91569
     91568     91569     91570     91571     91570     91572     91571     91572
     91573     91574     91573     91575     91574     91575     91576     91577
     91576     91578     91577     91578     91579     91580     91579     91581
     91580     91581     91582     91583     91582     91584     91583     91584
     91585     91586     91585     91587     91586     91587     91588     91589
     91588     91590     91589     91590     91591     91592     91591     91593
     91592     91593     91594     91595     91594     91596     91595     91596
     91597     91598     91597     91599     91598     91599     91600     91601
     91600     91602     91601     91602     91603     91604     91603     91605
     91604     91605     91606     91607     91606     91608     91607     91608
     91609     91610     91609     91611     91610     91611     91612     91613
     91612     91614     91613     91614     91615     91616     91615     91617
     91616     91617     91618     91619     91618     91620     91619     91620
     91621     91622     91621     91623     91622     91623     91624     91625
     91624     91626     91625     91626     91627     91628     91627     91629
     91628     91629     91630     91631     91630     91632     91631     91632
     91633     91634     91633     91635     91634     91635     91636     91637
     91636     91638     91637     91638     91639     91640     91639     91641
     91640     91641     91642     91643     91642     91644     91643     91644
     91645     91646     91645     91647     91646     91647     91648     91649
     91648     91650     91649     91650     91651     91652     91651     91653
     91652     91653     91654     91655     91654     91656     91655     91656
     91657     91658     91657     91659     91658     91659     91660     91661
     91660     91662     91661     91662     91663     91664     91663     91665
     91664     91665     91666     91667     91666     91668     91667     91668
     91669     91670     91669     91671     91670     91671     91672     91673
     91672     91674     91673     91674     91675     91676     91675     91677
     91676     91677     91678     91679     91678     91680     91679     91680
     91681     91682     91681     91683     91682     91683     91684     91685
     91684     91686     91685     91686     91687     91688     91687     91689
     91688     91689     91690     91691     91690     91692     91691     91692
     91693     91694     91693     91695     91694     91695     91696     91697
     91696     91698     91697     91698     91699     91700     91699     91701
     91700     91701     91702     91703     91702     91704     91703     91704
     91705     91706     91705     91707     91706     91707     91708     91709
     91708     91710     91709     91710     91711     91712     91711     91713
     91712     91713     91714     91715     91714     91716     91715     91716
     91717     91718     91717     91719     91718     91719     91720     91721
     91720     91722     91721     91722     91723     91724     91723     91725
     91724     91725     91726     91727     91726     91728     91727     91728
     91729     91730     91729     91731     91730     91731     91732     91733
     91732     91734     91733     91734     91735     91736     91735     91737
     91736     91737     91738     91739     91738     91740     91739     91740
     91741     91742     91741     91743     91742     91743     91744     91745
     91744     91746     91745     91746     91747     91748     91747     91749
     91748     91749     91750     91751     91750     91752     91751     91752
     91753     91754     91753     91755     91754     91755     91756     91757
     91756     91758     91757     91758     91759     91760     91759     91761
     91760     91761     91762     91763     91762     91764     91763     91764
     91765     91766     91765     91767     91766     91767     91768     91769
     91768     91770     91769     91770     91771     91772     91771     91773
     91772     91773     91774     91775     91774     91776     91775     91776
     91777     91778     91777     91779     91778     91779     91780     91781
     91780     91782     91781     91782     91783     91784     91783     91785
     91784     91785     91786     91787     91786     91788     91787     91788
     91789     91790     91789     91791     91790     91791     91792     91793
     91792     91794     91793     91794     91795     91796     91795     91797
     91796     91797     91798     91799     91798     91800     91799     91800
     91801     91802     91801     91803     91802     91803     91804     91805
     91804     91806     91805     91806     91807     91808     91807     91809
     91808     91809     91810     91811     91810     91812     91811     91812
     91813     91814     91813     91815     91814     91815     91816     91817
     91816     91818     91817     91818     91819     91820     91819     91821
     91820     91821     91822     91823     91822     91824     91823     91824
     91825     91826     91825     91827     91826     91827     91828     91829
     91828     91830     91829     91830     91831     91832     91831     91833
     91832     91833     91834     91835     91834     91836     91835     91836
     91837     91838     91837     91839     91838     91839     91840     91841
     91840     91842     91841     91842     91843     91844     91843     91845
     91844     91845     91846     91847     91846     91848     91847     91848
     91849     91850     91849     91851     91850     91851     91852     91853
     91852     91854     91853     91854     91855     91856     91855     91857
     91856     91857     91858     91859     91858     91860     91859     91860
     91861     91862     91861     91863     91862     91863     91864     91865
     91864     91866     91865     91866     91867     91868     91867     91869
     91868     91869     91870     91871     91870     91872     91871     91872
     91873     91874     91873     91875     91874     91875     91876     91877
     91876     91878     91877     91878     91879     91880     91879     91881
     91880     91881     91882     91883     91882     91884     91883     91884
     91885     91886     91885     91887     91886     91887     91888     91889
     91888     91890     91889     91890     91891     91892     91891     91893
     91892     91893     91894     91895     91894     91896     91895     91896
     91897     91898     91897     91899     91898     91899     91900     91901
     91900     91902     91901     91902     91903     91904     91903     91905
     91904     91905     91906     91907     91906     91908     91907     91908
     91909     91910     91909     91911     91910     91911     91912     91913
     91912     91914     91913     91914     91915     91916     91915     91917
     91916     91917     91918     91919     91918     91920     91919     91920
     91921     91922     91921     91923     91922     91923     91924     91925
     91924     91926     91925     91926     91927     91928     91927     91929
     91928     91929     91930     91931     91930     91932     91931     91932
     91933     91934     91933     91935     91934     91935     91936     91937
     91936     91938     91937     91938     91939     91940     91939     91941
     91940     91941     91942     91943     91942     91944     91943     91944
     91945     91946     91945     91947     91946     91947     91948     91949
     91948     91950     91949     91950     91951     91952     91951     91953
     91952     91953     91954     91955     91954     91956     91955     91956
     91957     91958     91957     91959     91958     91959     91960     91961
     91960     91962     91961     91962     91963     91964     91963     91965
     91964     91965     91966     91967     91966     91968     91967     91968
     91969     91970     91969     91971     91970     91971     91972     91973
     91972     91974     91973     91974     91975     91976     91975     91977
     91976     91977     91978     91979     91978     91980     91979     91980
     91981     91982     91981     91983     91982     91983     91984     91985
     91984     91986     91985     91986     91987     91988     91987     91989
     91988     91989     91990     91991     91990     91992     91991     91992
     91993     91994     91993     91995     91994     91995     91996     91997
     91996     91998     91997     91998     91999     92000     91999     92001
     92000     92001     92002     92003     92002     92004     92003     92004
     92005     92006     92005     92007     92006     92007     92008     92009
     92008     92010     92009     92010     92011     92012     92011     92013
     92012     92013     92014     92015     92014     92016     92015     92016
     92017     92018     92017     92019     92018     92019     92020     92021
     92020     92022     92021     92022     92023     92024     92023     92025
     92024     92025     92026     92027     92026     92028     92027     92028
     92029     92030     92029     92031     92030     92031     92032     92033
     92032     92034     92033     92034     92035     92036     92035     92037
     92036     92037     92038     92039     92038     92040     92039     92040
     92041     92042     92041     92043     92042     92043     92044     92045
     92044     92046     92045     92046     92047     92048     92047     92049
     92048     92049     92050     92051     92050     92052     92051     92052
     92053     92054     92053     92055     92054     92055     92056     92057
     92056     92058     92057     92058     92059     92060     92059     92061
     92060     92061     92062     92063     92062     92064     92063     92064
     92065     92066     92065     92067     92066     92067     92068     92069
     92068     92070     92069     92070     92071     92072     92071     92073
     92072     92073     92074     92075     92074     92076     92075     92076
     92077     92078     92077     92079     92078     92079     92080     92081
     92080     92082     92081     92082     92083     92084     92083     92085
     92084     92085     92086     92087     92086     92088     92087     92088
     92089     92090     92089     92091     92090     92091     92092     92093
     92092     92094     92093     92094     92095     92096     92095     92097
     92096     92097     92098     92099     92098     92100     92099     92100
     92101     92102     92101     92103     92102     92103     92104     92105
     92104     92106     92105     92106     92107     92108     92107     92109
     92108     92109     92110     92111     92110     92112     92111     92112
     92113     92114     92113     92115     92114     92115     92116     92117
     92116     92118     92117     92118     92119     92120     92119     92121
     92120     92121     92122     92123     92122     92124     92123     92124
     92125     92126     92125     92127     92126     92127     92128     92129
     92128     92130     92129     92130     92131     92132     92131     92133
     92132     92133     92134     92135     92134     92136     92135     92136
     92137     92138     92137     92139     92138     92139     92140     92141
     92140     92142     92141     92142     92143     92144     92143     92145
     92144     92145     92146     92147     92146     92148     92147     92148
     92149     92150     92149     92151     92150     92151     92152     92153
     92152     92154     92153     92154     92155     92156     92155     92157
     92156     92157     92158     92159     92158     92160     92159     92160
     92161     92162     92161     92163     92162     92163     92164     92165
     92164     92166     92165     92166     92167     92168     92167     92169
     92168     92169     92170     92171     92170     92172     92171     92172
     92173     92174     92173     92175     92174     92175     92176     92177
     92176     92178     92177     92178     92179     92180     92179     92181
     92180     92181     92182     92183     92182     92184     92183     92184
     92185     92186     92185     92187     92186     92187     92188     92189
     92188     92190     92189     92190     92191     92192     92191     92193
     92192     92193     92194     92195     92194     92196     92195     92196
     92197     92198     92197     92199     92198     92199     92200     92201
     92200     92202     92201     92202     92203     92204     92203     92205
     92204     92205     92206     92207     92206     92208     92207     92208
     92209     92210     92209     92211     92210     92211     92212     92213
     92212     92214     92213     92214     92215     92216     92215     92217
     92216     92217     92218     92219     92218     92220     92219     92220
     92221     92222     92221     92223     92222     92223     92224     92225
     92224     92226     92225     92226     92227     92228     92227     92229
     92228     92229     92230     92231     92230     92232     92231     92232
     92233     92234     92233     92235     92234     92235     92236     92237
     92236     92238     92237     92238     92239     92240     92239     92241
     92240     92241     92242     92243     92242     92244     92243     92244
     92245     92246     92245     92247     92246     92247     92248     92249
     92248     92250     92249     92250     92251     92252     92251     92253
     92252     92253     92254     92255     92254     92256     92255     92256
     92257     92258     92257     92259     92258     92259     92260     92261
     92260     92262     92261     92262     92263     92264     92263     92265
     92264     92265     92266     92267     92266     92268     92267     92268
     92269     92270     92269     92271     92270     92271     92272     92273
     92272     92274     92273     92274     92275     92276     92275     92277
     92276     92277     92278     92279     92278     92280     92279     92280
     92281     92282     92281     92283     92282     92283     92284     92285
     92284     92286     92285     92286     92287     92288     92287     92289
     92288     92289     92290     92291     92290     92292     92291     92292
     92293     92294     92293     92295     92294     92295     92296     92297
     92296     92298     92297     92298     92299     92300     92299     92301
     92300     92301     92302     92303     92302     92304     92303     92304
     92305     92306     92305     92307     92306     92307     92308     92309
     92308     92310     92309     92310     92311     92312     92311     92313
     92312     92313     92314     92315     92314     92316     92315     92316
     92317     92318     92317     92319     92318     92319     92320     92321
     92320     92322     92321     92322     92323     92324     92323     92325
     92324     92325     92326     92327     92326     92328     92327     92328
     92329     92330     92329     92331     92330     92331     92332     92333
     92332     92334     92333     92334     92335     92336     92335     92337
     92336     92337     92338     92339     92338     92340     92339     92340
     92341     92342     92341     92343     92342     92343     92344     92345
     92344     92346     92345     92346     92347     92348     92347     92349
     92348     92349     92350     92351     92350     92352     92351     92352
     92353     92354     92353     92355     92354     92355     92356     92357
     92356     92358     92357     92358     92359     92360     92359     92361
     92360     92361     92362     92363     92362     92364     92363     92364
     92365     92366     92365     92367     92366     92367     92368     92369
     92368     92370     92369     92370     92371     92372     92371     92373
     92372     92373     92374     92375     92374     92376     92375     92376
     92377     92378     92377     92379     92378     92379     92380     92381
     92380     92382     92381     92382     92383     92384     92383     92385
     92384     92385     92386     92387     92386     92388     92387     92388
     92389     92390     92389     92391     92390     92391     92392     92393
     92392     92394     92393     92394     92395     92396     92395     92397
     92396     92397     92398     92399     92398     92400     92399     92400
     92401     92402     92401     92403     92402     92403     92404     92405
     92404     92406     92405     92406     92407     92408     92407     92409
     92408     92409     92410     92411     92410     92412     92411     92412
     92413     92414     92413     92415     92414     92415     92416     92417
     92416     92418     92417     92418     92419     92420     92419     92421
     92420     92421     92422     92423     92422     92424     92423     92424
     92425     92426     92425     92427     92426     92427     92428     92429
     92428     92430     92429     92430     92431     92432     92431     92433
     92432     92433     92434     92435     92434     92436     92435     92436
     92437     92438     92437     92439     92438     92439     92440     92441
     92440     92442     92441     92442     92443     92444     92443     92445
     92444     92445     92446     92447     92446     92448     92447     92448
     92449     92450     92449     92451     92450     92451     92452     92453
     92452     92454     92453     92454     92455     92456     92455     92457
     92456     92457     92458     92459     92458     92460     92459     92460
     92461     92462     92461     92463     92462     92463     92464     92465
     92464     92466     92465     92466     92467     92468     92467     92469
     92468     92469     92470     92471     92470     92472     92471     92472
     92473     92474     92473     92475     92474     92475     92476     92477
     92476     92478     92477     92478     92479     92480     92479     92481
     92480     92481     92482     92483     92482     92484     92483     92484
     92485     92486     92485     92487     92486     92487     92488     92489
     92488     92490     92489     92490     92491     92492     92491     92493
     92492     92493     92494     92495     92494     92496     92495     92496
     92497     92498     92497     92499     92498     92499     92500     92501
     92500     92502     92501     92502     92503     92504     92503     92505
     92504     92505     92506     92507     92506     92508     92507     92508
     92509     92510     92509     92511     92510     92511     92512     92513
     92512     92514     92513     92514     92515     92516     92515     92517
     92516     92517     92518     92519     92518     92520     92519     92520
     92521     92522     92521     92523     92522     92523     92524     92525
     92524     92526     92525     92526     92527     92528     92527     92529
     92528     92529     92530     92531     92530     92532     92531     92532
     92533     92534     92533     92535     92534     92535     92536     92537
     92536     92538     92537     92538     92539     92540     92539     92541
     92540     92541     92542     92543     92542     92544     92543     92544
     92545     92546     92545     92547     92546     92547     92548     92549
     92548     92550     92549     92550     92551     92552     92551     92553
     92552     92553     92554     92555     92554     92556     92555     92556
     92557     92558     92557     92559     92558     92559     92560     92561
     92560     92562     92561     92562     92563     92564     92563     92565
     92564     92565     92566     92567     92566     92568     92567     92568
     92569     92570     92569     92571     92570     92571     92572     92573
     92572     92574     92573     92574     92575     92576     92575     92577
     92576     92577     92578     92579     92578     92580     92579     92580
     92581     92582     92581     92583     92582     92583     92584     92585
     92584     92586     92585     92586     92587     92588     92587     92589
     92588     92589     92590     92591     92590     92592     92591     92592
     92593     92594     92593     92595     92594     92595     92596     92597
     92596     92598     92597     92598     92599     92600     92599     92601
     92600     92601     92602     92603     92602     92604     92603     92604
     92605     92606     92605     92607     92606     92607     92608     92609
     92608     92610     92609     92610     92611     92612     92611     92613
     92612     92613     92614     92615     92614     92616     92615     92616
     92617     92618     92617     92619     92618     92619     92620     92621
     92620     92622     92621     92622     92623     92624     92623     92625
     92624     92625     92626     92627     92626     92628     92627     92628
     92629     92630     92629     92631     92630     92631     92632     92633
     92632     92634     92633     92634     92635     92636     92635     92637
     92636     92637     92638     92639     92638     92640     92639     92640
     92641     92642     92641     92643     92642     92643     92644     92645
     92644     92646     92645     92646     92647     92648     92647     92649
     92648     92649     92650     92651     92650     92652     92651     92652
     92653     92654     92653     92655     92654     92655     92656     92657
     92656     92658     92657     92658     92659     92660     92659     92661
     92660     92661     92662     92663     92662     92664     92663     92664
     92665     92666     92665     92667     92666     92667     92668     92669
     92668     92670     92669     92670     92671     92672     92671     92673
     92672     92673     92674     92675     92674     92676     92675     92676
     92677     92678     92677     92679     92678     92679     92680     92681
     92680     92682     92681     92682     92683     92684     92683     92685
     92684     92685     92686     92687     92686     92688     92687     92688
     92689     92690     92689     92691     92690     92691     92692     92693
     92692     92694     92693     92694     92695     92696     92695     92697
     92696     92697     92698     92699     92698     92700     92699     92700
     92701     92702     92701     92703     92702     92703     92704     92705
     92704     92706     92705     92706     92707     92708     92707     92709
     92708     92709     92710     92711     92710     92712     92711     92712
     92713     92714     92713     92715     92714     92715     92716     92717
     92716     92718     92717     92718     92719     92720     92719     92721
     92720     92721     92722     92723     92722     92724     92723     92724
     92725     92726     92725     92727     92726     92727     92728     92729
     92728     92730     92729     92730     92731     92732     92731     92733
     92732     92733     92734     92735     92734     92736     92735     92736
     92737     92738     92737     92739     92738     92739     92740     92741
     92740     92742     92741     92742     92743     92744     92743     92745
     92744     92745     92746     92747     92746     92748     92747     92748
     92749     92750     92749     92751     92750     92751     92752     92753
     92752     92754     92753     92754     92755     92756     92755     92757
     92756     92757     92758     92759     92758     92760     92759     92760
     92761     92762     92761     92763     92762     92763     92764     92765
     92764     92766     92765     92766     92767     92768     92767     92769
     92768     92769     92770     92771     92770     92772     92771     92772
     92773     92774     92773     92775     92774     92775     92776     92777
     92776     92778     92777     92778     92779     92780     92779     92781
     92780     92781     92782     92783     92782     92784     92783     92784
     92785     92786     92785     92787     92786     92787     92788     92789
     92788     92790     92789     92790     92791     92792     92791     92793
     92792     92793     92794     92795     92794     92796     92795     92796
     92797     92798     92797     92799     92798     92799     92800     92801
     92800     92802     92801     92802     92803     92804     92803     92805
     92804     92805     92806     92807     92806     92808     92807     92808
     92809     92810     92809     92811     92810     92811     92812     92813
     92812     92814     92813     92814     92815     92816     92815     92817
     92816     92817     92818     92819     92818     92820     92819     92820
     92821     92822     92821     92823     92822     92823     92824     92825
     92824     92826     92825     92826     92827     92828     92827     92829
     92828     92829     92830     92831     92830     92832     92831     92832
     92833     92834     92833     92835     92834     92835     92836     92837
     92836     92838     92837     92838     92839     92840     92839     92841
     92840     92841     92842     92843     92842     92844     92843     92844
     92845     92846     92845     92847     92846     92847     92848     92849
     92848     92850     92849     92850     92851     92852     92851     92853
     92852     92853     92854     92855     92854     92856     92855     92856
     92857     92858     92857     92859     92858     92859     92860     92861
     92860     92862     92861     92862     92863     92864     92863     92865
     92864     92865     92866     92867     92866     92868     92867     92868
     92869     92870     92869     92871     92870     92871     92872     92873
     92872     92874     92873     92874     92875     92876     92875     92877
     92876     92877     92878     92879     92878     92880     92879     92880
     92881     92882     92881     92883     92882     92883     92884     92885
     92884     92886     92885     92886     92887     92888     92887     92889
     92888     92889     92890     92891     92890     92892     92891     92892
     92893     92894     92893     92895     92894     92895     92896     92897
     92896     92898     92897     92898     92899     92900     92899     92901
     92900     92901     92902     92903     92902     92904     92903     92904
     92905     92906     92905     92907     92906     92907     92908     92909
     92908     92910     92909     92910     92911     92912     92911     92913
     92912     92913     92914     92915     92914     92916     92915     92916
     92917     92918     92917     92919     92918     92919     92920     92921
     92920     92922     92921     92922     92923     92924     92923     92925
     92924     92925     92926     92927     92926     92928     92927     92928
     92929     92930     92929     92931     92930     92931     92932     92933
     92932     92934     92933     92934     92935     92936     92935     92937
     92936     92937     92938     92939     92938     92940     92939     92940
     92941     92942     92941     92943     92942     92943     92944     92945
     92944     92946     92945     92946     92947     92948     92947     92949
     92948     92949     92950     92951     92950     92952     92951     92952
     92953     92954     92953     92955     92954     92955     92956     92957
     92956     92958     92957     92958     92959     92960     92959     92961
     92960     92961     92962     92963     92962     92964     92963     92964
     92965     92966     92965     92967     92966     92967     92968     92969
     92968     92970     92969     92970     92971     92972     92971     92973
     92972     92973     92974     92975     92974     92976     92975     92976
     92977     92978     92977     92979     92978     92979     92980     92981
     92980     92982     92981     92982     92983     92984     92983     92985
     92984     92985     92986     92987     92986     92988     92987     92988
     92989     92990     92989     92991     92990     92991     92992     92993
     92992     92994     92993     92994     92995     92996     92995     92997
     92996     92997     92998     92999     92998     93000     92999     93000
     93001     93002     93001     93003     93002     93003     93004     93005
     93004     93006     93005     93006     93007     93008     93007     93009
     93008     93009     93010     93011     93010     93012     93011     93012
     93013     93014     93013     93015     93014     93015     93016     93017
     93016     93018     93017     93018     93019     93020     93019     93021
     93020     93021     93022     93023     93022     93024     93023     93024
     93025     93026     93025     93027     93026     93027     93028     93029
     93028     93030     93029     93030     93031     93032     93031     93033
     93032     93033     93034     93035     93034     93036     93035     93036
     93037     93038     93037     93039     93038     93039     93040     93041
     93040     93042     93041     93042     93043     93044     93043     93045
     93044     93045     93046     93047     93046     93048     93047     93048
     93049     93050     93049     93051     93050     93051     93052     93053
     93052     93054     93053     93054     93055     93056     93055     93057
     93056     93057     93058     93059     93058     93060     93059     93060
     93061     93062     93061     93063     93062     93063     93064     93065
     93064     93066     93065     93066     93067     93068     93067     93069
     93068     93069     93070     93071     93070     93072     93071     93072
     93073     93074     93073     93075     93074     93075     93076     93077
     93076     93078     93077     93078     93079     93080     93079     93081
     93080     93081     93082     93083     93082     93084     93083     93084
     93085     93086     93085     93087     93086     93087     93088     93089
     93088     93090     93089     93090     93091     93092     93091     93093
     93092     93093     93094     93095     93094     93096     93095     93096
     93097     93098     93097     93099     93098     93099     93100     93101
     93100     93102     93101     93102     93103     93104     93103     93105
     93104     93105     93106     93107     93106     93108     93107     93108
     93109     93110     93109     93111     93110     93111     93112     93113
     93112     93114     93113     93114     93115     93116     93115     93117
     93116     93117     93118     93119     93118     93120     93119     93120
     93121     93122     93121     93123     93122     93123     93124     93125
     93124     93126     93125     93126     93127     93128     93127     93129
     93128     93129     93130     93131     93130     93132     93131     93132
     93133     93134     93133     93135     93134     93135     93136     93137
     93136     93138     93137     93138     93139     93140     93139     93141
     93140     93141     93142     93143     93142     93144     93143     93144
     93145     93146     93145     93147     93146     93147     93148     93149
     93148     93150     93149     93150     93151     93152     93151     93153
     93152     93153     93154     93155     93154     93156     93155     93156
     93157     93158     93157     93159     93158     93159     93160     93161
     93160     93162     93161     93162     93163     93164     93163     93165
     93164     93165     93166     93167     93166     93168     93167     93168
     93169     93170     93169     93171     93170     93171     93172     93173
     93172     93174     93173     93174     93175     93176     93175     93177
     93176     93177     93178     93179     93178     93180     93179     93180
     93181     93182     93181     93183     93182     93183     93184     93185
     93184     93186     93185     93186     93187     93188     93187     93189
     93188     93189     93190     93191     93190     93192     93191     93192
     93193     93194     93193     93195     93194     93195     93196     93197
     93196     93198     93197     93198     93199     93200     93199     93201
     93200     93201     93202     93203     93202     93204     93203     93204
     93205     93206     93205     93207     93206     93207     93208     93209
     93208     93210     93209     93210     93211     93212     93211     93213
     93212     93213     93214     93215     93214     93216     93215     93216
     93217     93218     93217     93219     93218     93219     93220     93221
     93220     93222     93221     93222     93223     93224     93223     93225
     93224     93225     93226     93227     93226     93228     93227     93228
     93229     93230     93229     93231     93230     93231     93232     93233
     93232     93234     93233     93234     93235     93236     93235     93237
     93236     93237     93238     93239     93238     93240     93239     93240
     93241     93242     93241     93243     93242     93243     93244     93245
     93244     93246     93245     93246     93247     93248     93247     93249
     93248     93249     93250     93251     93250     93252     93251     93252
     93253     93254     93253     93255     93254     93255     93256     93257
     93256     93258     93257     93258     93259     93260     93259     93261
     93260     93261     93262     93263     93262     93264     93263     93264
     93265     93266     93265     93267     93266     93267     93268     93269
     93268     93270     93269     93270     93271     93272     93271     93273
     93272     93273     93274     93275     93274     93276     93275     93276
     93277     93278     93277     93279     93278     93279     93280     93281
     93280     93282     93281     93282     93283     93284     93283     93285
     93284     93285     93286     93287     93286     93288     93287     93288
     93289     93290     93289     93291     93290     93291     93292     93293
     93292     93294     93293     93294     93295     93296     93295     93297
     93296     93297     93298     93299     93298     93300     93299     93300
     93301     93302     93301     93303     93302     93303     93304     93305
     93304     93306     93305     93306     93307     93308     93307     93309
     93308     93309     93310     93311     93310     93312     93311     93312
     93313     93314     93313     93315     93314     93315     93316     93317
     93316     93318     93317     93318     93319     93320     93319     93321
     93320     93321     93322     93323     93322     93324     93323     93324
     93325     93326     93325     93327     93326     93327     93328     93329
     93328     93330     93329     93330     93331     93332     93331     93333
     93332     93333     93334     93335     93334     93336     93335     93336
     93337     93338     93337     93339     93338     93339     93340     93341
     93340     93342     93341     93342     93343     93344     93343     93345
     93344     93345     93346     93347     93346     93348     93347     93348
     93349     93350     93349     93351     93350     93351     93352     93353
     93352     93354     93353     93354     93355     93356     93355     93357
     93356     93357     93358     93359     93358     93360     93359     93360
     93361     93362     93361     93363     93362     93363     93364     93365
     93364     93366     93365     93366     93367     93368     93367     93369
     93368     93369     93370     93371     93370     93372     93371     93372
     93373     93374     93373     93375     93374     93375     93376     93377
     93376     93378     93377     93378     93379     93380     93379     93381
     93380     93381     93382     93383     93382     93384     93383     93384
     93385     93386     93385     93387     93386     93387     93388     93389
     93388     93390     93389     93390     93391     93392     93391     93393
     93392     93393     93394     93395     93394     93396     93395     93396
     93397     93398     93397     93399     93398     93399     93400     93401
     93400     93402     93401     93402     93403     93404     93403     93405
     93404     93405     93406     93407     93406     93408     93407     93408
     93409     93410     93409     93411     93410     93411     93412     93413
     93412     93414     93413     93414     93415     93416     93415     93417
     93416     93417     93418     93419     93418     93420     93419     93420
     93421     93422     93421     93423     93422     93423     93424     93425
     93424     93426     93425     93426     93427     93428     93427     93429
     93428     93429     93430     93431     93430     93432     93431     93432
     93433     93434     93433     93435     93434     93435     93436     93437
     93436     93438     93437     93438     93439     93440     93439     93441
     93440     93441     93442     93443     93442     93444     93443     93444
     93445     93446     93445     93447     93446     93447     93448     93449
     93448     93450     93449     93450     93451     93452     93451     93453
     93452     93453     93454     93455     93454     93456     93455     93456
     93457     93458     93457     93459     93458     93459     93460     93461
     93460     93462     93461     93462     93463     93464     93463     93465
     93464     93465     93466     93467     93466     93468     93467     93468
     93469     93470     93469     93471     93470     93471     93472     93473
     93472     93474     93473     93474     93475     93476     93475     93477
     93476     93477     93478     93479     93478     93480     93479     93480
     93481     93482     93481     93483     93482     93483     93484     93485
     93484     93486     93485     93486     93487     93488     93487     93489
     93488     93489     93490     93491     93490     93492     93491     93492
     93493     93494     93493     93495     93494     93495     93496     93497
     93496     93498     93497     93498     93499     93500     93499     93501
     93500     93501     93502     93503     93502     93504     93503     93504
     93505     93506     93505     93507     93506     93507     93508     93509
     93508     93510     93509     93510     93511     93512     93511     93513
     93512     93513     93514     93515     93514     93516     93515     93516
     93517     93518     93517     93519     93518     93519     93520     93521
     93520     93522     93521     93522     93523     93524     93523     93525
     93524     93525     93526     93527     93526     93528     93527     93528
     93529     93530     93529     93531     93530     93531     93532     93533
     93532     93534     93533     93534     93535     93536     93535     93537
     93536     93537     93538     93539     93538     93540     93539     93540
     93541     93542     93541     93543     93542     93543     93544     93545
     93544     93546     93545     93546     93547     93548     93547     93549
     93548     93549     93550     93551     93550     93552     93551     93552
     93553     93554     93553     93555     93554     93555     93556     93557
     93556     93558     93557     93558     93559     93560     93559     93561
     93560     93561     93562     93563     93562     93564     93563     93564
     93565     93566     93565     93567     93566     93567     93568     93569
     93568     93570     93569     93570     93571     93572     93571     93573
     93572     93573     93574     93575     93574     93576     93575     93576
     93577     93578     93577     93579     93578     93579     93580     93581
     93580     93582     93581     93582     93583     93584     93583     93585
     93584     93585     93586     93587     93586     93588     93587     93588
     93589     93590     93589     93591     93590     93591     93592     93593
     93592     93594     93593     93594     93595     93596     93595     93597
     93596     93597     93598     93599     93598     93600     93599     93600
     93601     93602     93601     93603     93602     93603     93604     93605
     93604     93606     93605     93606     93607     93608     93607     93609
     93608     93609     93610     93611     93610     93612     93611     93612
     93613     93614     93613     93615     93614     93615     93616     93617
     93616     93618     93617     93618     93619     93620     93619     93621
     93620     93621     93622     93623     93622     93624     93623     93624
     93625     93626     93625     93627     93626     93627     93628     93629
     93628     93630     93629     93630     93631     93632     93631     93633
     93632     93633     93634     93635     93634     93636     93635     93636
     93637     93638     93637     93639     93638     93639     93640     93641
     93640     93642     93641     93642     93643     93644     93643     93645
     93644     93645     93646     93647     93646     93648     93647     93648
     93649     93650     93649     93651     93650     93651     93652     93653
     93652     93654     93653     93654     93655     93656     93655     93657
     93656     93657     93658     93659     93658     93660     93659     93660
     93661     93662     93661     93663     93662     93663     93664     93665
     93664     93666     93665     93666     93667     93668     93667     93669
     93668     93669     93670     93671     93670     93672     93671     93672
     93673     93674     93673     93675     93674     93675     93676     93677
     93676     93678     93677     93678     93679     93680     93679     93681
     93680     93681     93682     93683     93682     93684     93683     93684
     93685     93686     93685     93687     93686     93687     93688     93689
     93688     93690     93689     93690     93691     93692     93691     93693
     93692     93693     93694     93695     93694     93696     93695     93696
     93697     93698     93697     93699     93698     93699     93700     93701
     93700     93702     93701     93702     93703     93704     93703     93705
     93704     93705     93706     93707     93706     93708     93707     93708
     93709     93710     93709     93711     93710     93711     93712     93713
     93712     93714     93713     93714     93715     93716     93715     93717
     93716     93717     93718     93719     93718     93720     93719     93720
     93721     93722     93721     93723     93722     93723     93724     93725
     93724     93726     93725     93726     93727     93728     93727     93729
     93728     93729     93730     93731     93730     93732     93731     93732
     93733     93734     93733     93735     93734     93735     93736     93737
     93736     93738     93737     93738     93739     93740     93739     93741
     93740     93741     93742     93743     93742     93744     93743     93744
     93745     93746     93745     93747     93746     93747     93748     93749
     93748     93750     93749     93750     93751     93752     93751     93753
     93752     93753     93754     93755     93754     93756     93755     93756
     93757     93758     93757     93759     93758     93759     93760     93761
     93760     93762     93761     93762     93763     93764     93763     93765
     93764     93765     93766     93767     93766     93768     93767     93768
     93769     93770     93769     93771     93770     93771     93772     93773
     93772     93774     93773     93774     93775     93776     93775     93777
     93776     93777     93778     93779     93778     93780     93779     93780
     93781     93782     93781     93783     93782     93783     93784     93785
     93784     93786     93785     93786     93787     93788     93787     93789
     93788     93789     93790     93791     93790     93792     93791     93792
     93793     93794     93793     93795     93794     93795     93796     93797
     93796     93798     93797     93798     93799     93800     93799     93801
     93800     93801     93802     93803     93802     93804     93803     93804
     93805     93806     93805     93807     93806     93807     93808     93809
     93808     93810     93809     93810     93811     93812     93811     93813
     93812     93813     93814     93815     93814     93816     93815     93816
     93817     93818     93817     93819     93818     93819     93820     93821
     93820     93822     93821     93822     93823     93824     93823     93825
     93824     93825     93826     93827     93826     93828     93827     93828
     93829     93830     93829     93831     93830     93831     93832     93833
     93832     93834     93833     93834     93835     93836     93835     93837
     93836     93837     93838     93839     93838     93840     93839     93840
     93841     93842     93841     93843     93842     93843     93844     93845
     93844     93846     93845     93846     93847     93848     93847     93849
     93848     93849     93850     93851     93850     93852     93851     93852
     93853     93854     93853     93855     93854     93855     93856     93857
     93856     93858     93857     93858     93859     93860     93859     93861
     93860     93861     93862     93863     93862     93864     93863     93864
     93865     93866     93865     93867     93866     93867     93868     93869
     93868     93870     93869     93870     93871     93872     93871     93873
     93872     93873     93874     93875     93874     93876     93875     93876
     93877     93878     93877     93879     93878     93879     93880     93881
     93880     93882     93881     93882     93883     93884     93883     93885
     93884     93885     93886     93887     93886     93888     93887     93888
     93889     93890     93889     93891     93890     93891     93892     93893
     93892     93894     93893     93894     93895     93896     93895     93897
     93896     93897     93898     93899     93898     93900     93899     93900
     93901     93902     93901     93903     93902     93903     93904     93905
     93904     93906     93905     93906     93907     93908     93907     93909
     93908     93909     93910     93911     93910     93912     93911     93912
     93913     93914     93913     93915     93914     93915     93916     93917
     93916     93918     93917     93918     93919     93920     93919     93921
     93920     93921     93922     93923     93922     93924     93923     93924
     93925     93926     93925     93927     93926     93927     93928     93929
     93928     93930     93929     93930     93931     93932     93931     93933
     93932     93933     93934     93935     93934     93936     93935     93936
     93937     93938     93937     93939     93938     93939     93940     93941
     93940     93942     93941     93942     93943     93944     93943     93945
     93944     93945     93946     93947     93946     93948     93947     93948
     93949     93950     93949     93951     93950     93951     93952     93953
     93952     93954     93953     93954     93955     93956     93955     93957
     93956     93957     93958     93959     93958     93960     93959     93960
     93961     93962     93961     93963     93962     93963     93964     93965
     93964     93966     93965     93966     93967     93968     93967     93969
     93968     93969     93970     93971     93970     93972     93971     93972
     93973     93974     93973     93975     93974     93975     93976     93977
     93976     93978     93977     93978     93979     93980     93979     93981
     93980     93981     93982     93983     93982     93984     93983     93984
     93985     93986     93985     93987     93986     93987     93988     93989
     93988     93990     93989     93990     93991     93992     93991     93993
     93992     93993     93994     93995     93994     93996     93995     93996
     93997     93998     93997     93999     93998     93999     94000     94001
     94000     94002     94001     94002     94003     94004     94003     94005
     94004     94005     94006     94007     94006     94008     94007     94008
     94009     94010     94009     94011     94010     94011     94012     94013
     94012     94014     94013     94014     94015     94016     94015     94017
     94016     94017     94018     94019     94018     94020     94019     94020
     94021     94022     94021     94023     94022     94023     94024     94025
     94024     94026     94025     94026     94027     94028     94027     94029
     94028     94029     94030     94031     94030     94032     94031     94032
     94033     94034     94033     94035     94034     94035     94036     94037
     94036     94038     94037     94038     94039     94040     94039     94041
     94040     94041     94042     94043     94042     94044     94043     94044
     94045     94046     94045     94047     94046     94047     94048     94049
     94048     94050     94049     94050     94051     94052     94051     94053
     94052     94053     94054     94055     94054     94056     94055     94056
     94057     94058     94057     94059     94058     94059     94060     94061
     94060     94062     94061     94062     94063     94064     94063     94065
     94064     94065     94066     94067     94066     94068     94067     94068
     94069     94070     94069     94071     94070     94071     94072     94073
     94072     94074     94073     94074     94075     94076     94075     94077
     94076     94077     94078     94079     94078     94080     94079     94080
     94081     94082     94081     94083     94082     94083     94084     94085
     94084     94086     94085     94086     94087     94088     94087     94089
     94088     94089     94090     94091     94090     94092     94091     94092
     94093     94094     94093     94095     94094     94095     94096     94097
     94096     94098     94097     94098     94099     94100     94099     94101
     94100     94101     94102     94103     94102     94104     94103     94104
     94105     94106     94105     94107     94106     94107     94108     94109
     94108     94110     94109     94110     94111     94112     94111     94113
     94112     94113     94114     94115     94114     94116     94115     94116
     94117     94118     94117     94119     94118     94119     94120     94121
     94120     94122     94121     94122     94123     94124     94123     94125
     94124     94125     94126     94127     94126     94128     94127     94128
     94129     94130     94129     94131     94130     94131     94132     94133
     94132     94134     94133     94134     94135     94136     94135     94137
     94136     94137     94138     94139     94138     94140     94139     94140
     94141     94142     94141     94143     94142     94143     94144     94145
     94144     94146     94145     94146     94147     94148     94147     94149
     94148     94149     94150     94151     94150     94152     94151     94152
     94153     94154     94153     94155     94154     94155     94156     94157
     94156     94158     94157     94158     94159     94160     94159     94161
     94160     94161     94162     94163     94162     94164     94163     94164
     94165     94166     94165     94167     94166     94167     94168     94169
     94168     94170     94169     94170     94171     94172     94171     94173
     94172     94173     94174     94175     94174     94176     94175     94176
     94177     94178     94177     94179     94178     94179     94180     94181
     94180     94182     94181     94182     94183     94184     94183     94185
     94184     94185     94186     94187     94186     94188     94187     94188
     94189     94190     94189     94191     94190     94191     94192     94193
     94192     94194     94193     94194     94195     94196     94195     94197
     94196     94197     94198     94199     94198     94200     94199     94200
     94201     94202     94201     94203     94202     94203     94204     94205
     94204     94206     94205     94206     94207     94208     94207     94209
     94208     94209     94210     94211     94210     94212     94211     94212
     94213     94214     94213     94215     94214     94215     94216     94217
     94216     94218     94217     94218     94219     94220     94219     94221
     94220     94221     94222     94223     94222     94224     94223     94224
     94225     94226     94225     94227     94226     94227     94228     94229
     94228     94230     94229     94230     94231     94232     94231     94233
     94232     94233     94234     94235     94234     94236     94235     94236
     94237     94238     94237     94239     94238     94239     94240     94241
     94240     94242     94241     94242     94243     94244     94243     94245
     94244     94245     94246     94247     94246     94248     94247     94248
     94249     94250     94249     94251     94250     94251     94252     94253
     94252     94254     94253     94254     94255     94256     94255     94257
     94256     94257     94258     94259     94258     94260     94259     94260
     94261     94262     94261     94263     94262     94263     94264     94265
     94264     94266     94265     94266     94267     94268     94267     94269
     94268     94269     94270     94271     94270     94272     94271     94272
     94273     94274     94273     94275     94274     94275     94276     94277
     94276     94278     94277     94278     94279     94280     94279     94281
     94280     94281     94282     94283     94282     94284     94283     94284
     94285     94286     94285     94287     94286     94287     94288     94289
     94288     94290     94289     94290     94291     94292     94291     94293
     94292     94293     94294     94295     94294     94296     94295     94296
     94297     94298     94297     94299     94298     94299     94300     94301
     94300     94302     94301     94302     94303     94304     94303     94305
     94304     94305     94306     94307     94306     94308     94307     94308
     94309     94310     94309     94311     94310     94311     94312     94313
     94312     94314     94313     94314     94315     94316     94315     94317
     94316     94317     94318     94319     94318     94320     94319     94320
     94321     94322     94321     94323     94322     94323     94324     94325
     94324     94326     94325     94326     94327     94328     94327     94329
     94328     94329     94330     94331     94330     94332     94331     94332
     94333     94334     94333     94335     94334     94335     94336     94337
     94336     94338     94337     94338     94339     94340     94339     94341
     94340     94341     94342     94343     94342     94344     94343     94344
     94345     94346     94345     94347     94346     94347     94348     94349
     94348     94350     94349     94350     94351     94352     94351     94353
     94352     94353     94354     94355     94354     94356     94355     94356
     94357     94358     94357     94359     94358     94359     94360     94361
     94360     94362     94361     94362     94363     94364     94363     94365
     94364     94365     94366     94367     94366     94368     94367     94368
     94369     94370     94369     94371     94370     94371     94372     94373
     94372     94374     94373     94374     94375     94376     94375     94377
     94376     94377     94378     94379     94378     94380     94379     94380
     94381     94382     94381     94383     94382     94383     94384     94385
     94384     94386     94385     94386     94387     94388     94387     94389
     94388     94389     94390     94391     94390     94392     94391     94392
     94393     94394     94393     94395     94394     94395     94396     94397
     94396     94398     94397     94398     94399     94400     94399     94401
     94400     94401     94402     94403     94402     94404     94403     94404
     94405     94406     94405     94407     94406     94407     94408     94409
     94408     94410     94409     94410     94411     94412     94411     94413
     94412     94413     94414     94415     94414     94416     94415     94416
     94417     94418     94417     94419     94418     94419     94420     94421
     94420     94422     94421     94422     94423     94424     94423     94425
     94424     94425     94426     94427     94426     94428     94427     94428
     94429     94430     94429     94431     94430     94431     94432     94433
     94432     94434     94433     94434     94435     94436     94435     94437
     94436     94437     94438     94439     94438     94440     94439     94440
     94441     94442     94441     94443     94442     94443     94444     94445
     94444     94446     94445     94446     94447     94448     94447     94449
     94448     94449     94450     94451     94450     94452     94451     94452
     94453     94454     94453     94455     94454     94455     94456     94457
     94456     94458     94457     94458     94459     94460     94459     94461
     94460     94461     94462     94463     94462     94464     94463     94464
     94465     94466     94465     94467     94466     94467     94468     94469
     94468     94470     94469     94470     94471     94472     94471     94473
     94472     94473     94474     94475     94474     94476     94475     94476
     94477     94478     94477     94479     94478     94479     94480     94481
     94480     94482     94481     94482     94483     94484     94483     94485
     94484     94485     94486     94487     94486     94488     94487     94488
     94489     94490     94489     94491     94490     94491     94492     94493
     94492     94494     94493     94494     94495     94496     94495     94497
     94496     94497     94498     94499     94498     94500     94499     94500
     94501     94502     94501     94503     94502     94503     94504     94505
     94504     94506     94505     94506     94507     94508     94507     94509
     94508     94509     94510     94511     94510     94512     94511     94512
     94513     94514     94513     94515     94514     94515     94516     94517
     94516     94518     94517     94518     94519     94520     94519     94521
     94520     94521     94522     94523     94522     94524     94523     94524
     94525     94526     94525     94527     94526     94527     94528     94529
     94528     94530     94529     94530     94531     94532     94531     94533
     94532     94533     94534     94535     94534     94536     94535     94536
     94537     94538     94537     94539     94538     94539     94540     94541
     94540     94542     94541     94542     94543     94544     94543     94545
     94544     94545     94546     94547     94546     94548     94547     94548
     94549     94550     94549     94551     94550     94551     94552     94553
     94552     94554     94553     94554     94555     94556     94555     94557
     94556     94557     94558     94559     94558     94560     94559     94560
     94561     94562     94561     94563     94562     94563     94564     94565
     94564     94566     94565     94566     94567     94568     94567     94569
     94568     94569     94570     94571     94570     94572     94571     94572
     94573     94574     94573     94575     94574     94575     94576     94577
     94576     94578     94577     94578     94579     94580     94579     94581
     94580     94581     94582     94583     94582     94584     94583     94584
     94585     94586     94585     94587     94586     94587     94588     94589
     94588     94590     94589     94590     94591     94592     94591     94593
     94592     94593     94594     94595     94594     94596     94595     94596
     94597     94598     94597     94599     94598     94599     94600     94601
     94600     94602     94601     94602     94603     94604     94603     94605
     94604     94605     94606     94607     94606     94608     94607     94608
     94609     94610     94609     94611     94610     94611     94612     94613
     94612     94614     94613     94614     94615     94616     94615     94617
     94616     94617     94618     94619     94618     94620     94619     94620
     94621     94622     94621     94623     94622     94623     94624     94625
     94624     94626     94625     94626     94627     94628     94627     94629
     94628     94629     94630     94631     94630     94632     94631     94632
     94633     94634     94633     94635     94634     94635     94636     94637
     94636     94638     94637     94638     94639     94640     94639     94641
     94640     94641     94642     94643     94642     94644     94643     94644
     94645     94646     94645     94647     94646     94647     94648     94649
     94648     94650     94649     94650     94651     94652     94651     94653
     94652     94653     94654     94655     94654     94656     94655     94656
     94657     94658     94657     94659     94658     94659     94660     94661
     94660     94662     94661     94662     94663     94664     94663     94665
     94664     94665     94666     94667     94666     94668     94667     94668
     94669     94670     94669     94671     94670     94671     94672     94673
     94672     94674     94673     94674     94675     94676     94675     94677
     94676     94677     94678     94679     94678     94680     94679     94680
     94681     94682     94681     94683     94682     94683     94684     94685
     94684     94686     94685     94686     94687     94688     94687     94689
     94688     94689     94690     94691     94690     94692     94691     94692
     94693     94694     94693     94695     94694     94695     94696     94697
     94696     94698     94697     94698     94699     94700     94699     94701
     94700     94701     94702     94703     94702     94704     94703     94704
     94705     94706     94705     94707     94706     94707     94708     94709
     94708     94710     94709     94710     94711     94712     94711     94713
     94712     94713     94714     94715     94714     94716     94715     94716
     94717     94718     94717     94719     94718     94719     94720     94721
     94720     94722     94721     94722     94723     94724     94723     94725
     94724     94725     94726     94727     94726     94728     94727     94728
     94729     94730     94729     94731     94730     94731     94732     94733
     94732     94734     94733     94734     94735     94736     94735     94737
     94736     94737     94738     94739     94738     94740     94739     94740
     94741     94742     94741     94743     94742     94743     94744     94745
     94744     94746     94745     94746     94747     94748     94747     94749
     94748     94749     94750     94751     94750     94752     94751     94752
     94753     94754     94753     94755     94754     94755     94756     94757
     94756     94758     94757     94758     94759     94760     94759     94761
     94760     94761     94762     94763     94762     94764     94763     94764
     94765     94766     94765     94767     94766     94767     94768     94769
     94768     94770     94769     94770     94771     94772     94771     94773
     94772     94773     94774     94775     94774     94776     94775     94776
     94777     94778     94777     94779     94778     94779     94780     94781
     94780     94782     94781     94782     94783     94784     94783     94785
     94784     94785     94786     94787     94786     94788     94787     94788
     94789     94790     94789     94791     94790     94791     94792     94793
     94792     94794     94793     94794     94795     94796     94795     94797
     94796     94797     94798     94799     94798     94800     94799     94800
     94801     94802     94801     94803     94802     94803     94804     94805
     94804     94806     94805     94806     94807     94808     94807     94809
     94808     94809     94810     94811     94810     94812     94811     94812
     94813     94814     94813     94815     94814     94815     94816     94817
     94816     94818     94817     94818     94819     94820     94819     94821
     94820     94821     94822     94823     94822     94824     94823     94824
     94825     94826     94825     94827     94826     94827     94828     94829
     94828     94830     94829     94830     94831     94832     94831     94833
     94832     94833     94834     94835     94834     94836     94835     94836
     94837     94838     94837     94839     94838     94839     94840     94841
     94840     94842     94841     94842     94843     94844     94843     94845
     94844     94845     94846     94847     94846     94848     94847     94848
     94849     94850     94849     94851     94850     94851     94852     94853
     94852     94854     94853     94854     94855     94856     94855     94857
     94856     94857     94858     94859     94858     94860     94859     94860
     94861     94862     94861     94863     94862     94863     94864     94865
     94864     94866     94865     94866     94867     94868     94867     94869
     94868     94869     94870     94871     94870     94872     94871     94872
     94873     94874     94873     94875     94874     94875     94876     94877
     94876     94878     94877     94878     94879     94880     94879     94881
     94880     94881     94882     94883     94882     94884     94883     94884
     94885     94886     94885     94887     94886     94887     94888     94889
     94888     94890     94889     94890     94891     94892     94891     94893
     94892     94893     94894     94895     94894     94896     94895     94896
     94897     94898     94897     94899     94898     94899     94900     94901
     94900     94902     94901     94902     94903     94904     94903     94905
     94904     94905     94906     94907     94906     94908     94907     94908
     94909     94910     94909     94911     94910     94911     94912     94913
     94912     94914     94913     94914     94915     94916     94915     94917
     94916     94917     94918     94919     94918     94920     94919     94920
     94921     94922     94921     94923     94922     94923     94924     94925
     94924     94926     94925     94926     94927     94928     94927     94929
     94928     94929     94930     94931     94930     94932     94931     94932
     94933     94934     94933     94935     94934     94935     94936     94937
     94936     94938     94937     94938     94939     94940     94939     94941
     94940     94941     94942     94943     94942     94944     94943     94944
     94945     94946     94945     94947     94946     94947     94948     94949
     94948     94950     94949     94950     94951     94952     94951     94953
     94952     94953     94954     94955     94954     94956     94955     94956
     94957     94958     94957     94959     94958     94959     94960     94961
     94960     94962     94961     94962     94963     94964     94963     94965
     94964     94965     94966     94967     94966     94968     94967     94968
     94969     94970     94969     94971     94970     94971     94972     94973
     94972     94974     94973     94974     94975     94976     94975     94977
     94976     94977     94978     94979     94978     94980     94979     94980
     94981     94982     94981     94983     94982     94983     94984     94985
     94984     94986     94985     94986     94987     94988     94987     94989
     94988     94989     94990     94991     94990     94992     94991     94992
     94993     94994     94993     94995     94994     94995     94996     94997
     94996     94998     94997     94998     94999     95000     94999     95001
     95000     95001     95002     95003     95002     95004     95003     95004
     95005     95006     95005     95007     95006     95007     95008     95009
     95008     95010     95009     95010     95011     95012     95011     95013
     95012     95013     95014     95015     95014     95016     95015     95016
     95017     95018     95017     95019     95018     95019     95020     95021
     95020     95022     95021     95022     95023     95024     95023     95025
     95024     95025     95026     95027     95026     95028     95027     95028
     95029     95030     95029     95031     95030     95031     95032     95033
     95032     95034     95033     95034     95035     95036     95035     95037
     95036     95037     95038     95039     95038     95040     95039     95040
     95041     95042     95041     95043     95042     95043     95044     95045
     95044     95046     95045     95046     95047     95048     95047     95049
     95048     95049     95050     95051     95050     95052     95051     95052
     95053     95054     95053     95055     95054     95055     95056     95057
     95056     95058     95057     95058     95059     95060     95059     95061
     95060     95061     95062     95063     95062     95064     95063     95064
     95065     95066     95065     95067     95066     95067     95068     95069
     95068     95070     95069     95070     95071     95072     95071     95073
     95072     95073     95074     95075     95074     95076     95075     95076
     95077     95078     95077     95079     95078     95079     95080     95081
     95080     95082     95081     95082     95083     95084     95083     95085
     95084     95085     95086     95087     95086     95088     95087     95088
     95089     95090     95089     95091     95090     95091     95092     95093
     95092     95094     95093     95094     95095     95096     95095     95097
     95096     95097     95098     95099     95098     95100     95099     95100
     95101     95102     95101     95103     95102     95103     95104     95105
     95104     95106     95105     95106     95107     95108     95107     95109
     95108     95109     95110     95111     95110     95112     95111     95112
     95113     95114     95113     95115     95114     95115     95116     95117
     95116     95118     95117     95118     95119     95120     95119     95121
     95120     95121     95122     95123     95122     95124     95123     95124
     95125     95126     95125     95127     95126     95127     95128     95129
     95128     95130     95129     95130     95131     95132     95131     95133
     95132     95133     95134     95135     95134     95136     95135     95136
     95137     95138     95137     95139     95138     95139     95140     95141
     95140     95142     95141     95142     95143     95144     95143     95145
     95144     95145     95146     95147     95146     95148     95147     95148
     95149     95150     95149     95151     95150     95151     95152     95153
     95152     95154     95153     95154     95155     95156     95155     95157
     95156     95157     95158     95159     95158     95160     95159     95160
     95161     95162     95161     95163     95162     95163     95164     95165
     95164     95166     95165     95166     95167     95168     95167     95169
     95168     95169     95170     95171     95170     95172     95171     95172
     95173     95174     95173     95175     95174     95175     95176     95177
     95176     95178     95177     95178     95179     95180     95179     95181
     95180     95181     95182     95183     95182     95184     95183     95184
     95185     95186     95185     95187     95186     95187     95188     95189
     95188     95190     95189     95190     95191     95192     95191     95193
     95192     95193     95194     95195     95194     95196     95195     95196
     95197     95198     95197     95199     95198     95199     95200     95201
     95200     95202     95201     95202     95203     95204     95203     95205
     95204     95205     95206     95207     95206     95208     95207     95208
     95209     95210     95209     95211     95210     95211     95212     95213
     95212     95214     95213     95214     95215     95216     95215     95217
     95216     95217     95218     95219     95218     95220     95219     95220
     95221     95222     95221     95223     95222     95223     95224     95225
     95224     95226     95225     95226     95227     95228     95227     95229
     95228     95229     95230     95231     95230     95232     95231     95232
     95233     95234     95233     95235     95234     95235     95236     95237
     95236     95238     95237     95238     95239     95240     95239     95241
     95240     95241     95242     95243     95242     95244     95243     95244
     95245     95246     95245     95247     95246     95247     95248     95249
     95248     95250     95249     95250     95251     95252     95251     95253
     95252     95253     95254     95255     95254     95256     95255     95256
     95257     95258     95257     95259     95258     95259     95260     95261
     95260     95262     95261     95262     95263     95264     95263     95265
     95264     95265     95266     95267     95266     95268     95267     95268
     95269     95270     95269     95271     95270     95271     95272     95273
     95272     95274     95273     95274     95275     95276     95275     95277
     95276     95277     95278     95279     95278     95280     95279     95280
     95281     95282     95281     95283     95282     95283     95284     95285
     95284     95286     95285     95286     95287     95288     95287     95289
     95288     95289     95290     95291     95290     95292     95291     95292
     95293     95294     95293     95295     95294     95295     95296     95297
     95296     95298     95297     95298     95299     95300     95299     95301
     95300     95301     95302     95303     95302     95304     95303     95304
     95305     95306     95305     95307     95306     95307     95308     95309
     95308     95310     95309     95310     95311     95312     95311     95313
     95312     95313     95314     95315     95314     95316     95315     95316
     95317     95318     95317     95319     95318     95319     95320     95321
     95320     95322     95321     95322     95323     95324     95323     95325
     95324     95325     95326     95327     95326     95328     95327     95328
     95329     95330     95329     95331     95330     95331     95332     95333
     95332     95334     95333     95334     95335     95336     95335     95337
     95336     95337     95338     95339     95338     95340     95339     95340
     95341     95342     95341     95343     95342     95343     95344     95345
     95344     95346     95345     95346     95347     95348     95347     95349
     95348     95349     95350     95351     95350     95352     95351     95352
     95353     95354     95353     95355     95354     95355     95356     95357
     95356     95358     95357     95358     95359     95360     95359     95361
     95360     95361     95362     95363     95362     95364     95363     95364
     95365     95366     95365     95367     95366     95367     95368     95369
     95368     95370     95369     95370     95371     95372     95371     95373
     95372     95373     95374     95375     95374     95376     95375     95376
     95377     95378     95377     95379     95378     95379     95380     95381
     95380     95382     95381     95382     95383     95384     95383     95385
     95384     95385     95386     95387     95386     95388     95387     95388
     95389     95390     95389     95391     95390     95391     95392     95393
     95392     95394     95393     95394     95395     95396     95395     95397
     95396     95397     95398     95399     95398     95400     95399     95400
     95401     95402     95401     95403     95402     95403     95404     95405
     95404     95406     95405     95406     95407     95408     95407     95409
     95408     95409     95410     95411     95410     95412     95411     95412
     95413     95414     95413     95415     95414     95415     95416     95417
     95416     95418     95417     95418     95419     95420     95419     95421
     95420     95421     95422     95423     95422     95424     95423     95424
     95425     95426     95425     95427     95426     95427     95428     95429
     95428     95430     95429     95430     95431     95432     95431     95433
     95432     95433     95434     95435     95434     95436     95435     95436
     95437     95438     95437     95439     95438     95439     95440     95441
     95440     95442     95441     95442     95443     95444     95443     95445
     95444     95445     95446     95447     95446     95448     95447     95448
     95449     95450     95449     95451     95450     95451     95452     95453
     95452     95454     95453     95454     95455     95456     95455     95457
     95456     95457     95458     95459     95458     95460     95459     95460
     95461     95462     95461     95463     95462     95463     95464     95465
     95464     95466     95465     95466     95467     95468     95467     95469
     95468     95469     95470     95471     95470     95472     95471     95472
     95473     95474     95473     95475     95474     95475     95476     95477
     95476     95478     95477     95478     95479     95480     95479     95481
     95480     95481     95482     95483     95482     95484     95483     95484
     95485     95486     95485     95487     95486     95487     95488     95489
     95488     95490     95489     95490     95491     95492     95491     95493
     95492     95493     95494     95495     95494     95496     95495     95496
     95497     95498     95497     95499     95498     95499     95500     95501
     95500     95502     95501     95502     95503     95504     95503     95505
     95504     95505     95506     95507     95506     95508     95507     95508
     95509     95510     95509     95511     95510     95511     95512     95513
     95512     95514     95513     95514     95515     95516     95515     95517
     95516     95517     95518     95519     95518     95520     95519     95520
     95521     95522     95521     95523     95522     95523     95524     95525
     95524     95526     95525     95526     95527     95528     95527     95529
     95528     95529     95530     95531     95530     95532     95531     95532
     95533     95534     95533     95535     95534     95535     95536     95537
     95536     95538     95537     95538     95539     95540     95539     95541
     95540     95541     95542     95543     95542     95544     95543     95544
     95545     95546     95545     95547     95546     95547     95548     95549
     95548     95550     95549     95550     95551     95552     95551     95553
     95552     95553     95554     95555     95554     95556     95555     95556
     95557     95558     95557     95559     95558     95559     95560     95561
     95560     95562     95561     95562     95563     95564     95563     95565
     95564     95565     95566     95567     95566     95568     95567     95568
     95569     95570     95569     95571     95570     95571     95572     95573
     95572     95574     95573     95574     95575     95576     95575     95577
     95576     95577     95578     95579     95578     95580     95579     95580
     95581     95582     95581     95583     95582     95583     95584     95585
     95584     95586     95585     95586     95587     95588     95587     95589
     95588     95589     95590     95591     95590     95592     95591     95592
     95593     95594     95593     95595     95594     95595     95596     95597
     95596     95598     95597     95598     95599     95600     95599     95601
     95600     95601     95602     95603     95602     95604     95603     95604
     95605     95606     95605     95607     95606     95607     95608     95609
     95608     95610     95609     95610     95611     95612     95611     95613
     95612     95613     95614     95615     95614     95616     95615     95616
     95617     95618     95617     95619     95618     95619     95620     95621
     95620     95622     95621     95622     95623     95624     95623     95625
     95624     95625     95626     95627     95626     95628     95627     95628
     95629     95630     95629     95631     95630     95631     95632     95633
     95632     95634     95633     95634     95635     95636     95635     95637
     95636     95637     95638     95639     95638     95640     95639     95640
     95641     95642     95641     95643     95642     95643     95644     95645
     95644     95646     95645     95646     95647     95648     95647     95649
     95648     95649     95650     95651     95650     95652     95651     95652
     95653     95654     95653     95655     95654     95655     95656     95657
     95656     95658     95657     95658     95659     95660     95659     95661
     95660     95661     95662     95663     95662     95664     95663     95664
     95665     95666     95665     95667     95666     95667     95668     95669
     95668     95670     95669     95670     95671     95672     95671     95673
     95672     95673     95674     95675     95674     95676     95675     95676
     95677     95678     95677     95679     95678     95679     95680     95681
     95680     95682     95681     95682     95683     95684     95683     95685
     95684     95685     95686     95687     95686     95688     95687     95688
     95689     95690     95689     95691     95690     95691     95692     95693
     95692     95694     95693     95694     95695     95696     95695     95697
     95696     95697     95698     95699     95698     95700     95699     95700
     95701     95702     95701     95703     95702     95703     95704     95705
     95704     95706     95705     95706     95707     95708     95707     95709
     95708     95709     95710     95711     95710     95712     95711     95712
     95713     95714     95713     95715     95714     95715     95716     95717
     95716     95718     95717     95718     95719     95720     95719     95721
     95720     95721     95722     95723     95722     95724     95723     95724
     95725     95726     95725     95727     95726     95727     95728     95729
     95728     95730     95729     95730     95731     95732     95731     95733
     95732     95733     95734     95735     95734     95736     95735     95736
     95737     95738     95737     95739     95738     95739     95740     95741
     95740     95742     95741     95742     95743     95744     95743     95745
     95744     95745     95746     95747     95746     95748     95747     95748
     95749     95750     95749     95751     95750     95751     95752     95753
     95752     95754     95753     95754     95755     95756     95755     95757
     95756     95757     95758     95759     95758     95760     95759     95760
     95761     95762     95761     95763     95762     95763     95764     95765
     95764     95766     95765     95766     95767     95768     95767     95769
     95768     95769     95770     95771     95770     95772     95771     95772
     95773     95774     95773     95775     95774     95775     95776     95777
     95776     95778     95777     95778     95779     95780     95779     95781
     95780     95781     95782     95783     95782     95784     95783     95784
     95785     95786     95785     95787     95786     95787     95788     95789
     95788     95790     95789     95790     95791     95792     95791     95793
     95792     95793     95794     95795     95794     95796     95795     95796
     95797     95798     95797     95799     95798     95799     95800     95801
     95800     95802     95801     95802     95803     95804     95803     95805
     95804     95805     95806     95807     95806     95808     95807     95808
     95809     95810     95809     95811     95810     95811     95812     95813
     95812     95814     95813     95814     95815     95816     95815     95817
     95816     95817     95818     95819     95818     95820     95819     95820
     95821     95822     95821     95823     95822     95823     95824     95825
     95824     95826     95825     95826     95827     95828     95827     95829
     95828     95829     95830     95831     95830     95832     95831     95832
     95833     95834     95833     95835     95834     95835     95836     95837
     95836     95838     95837     95838     95839     95840     95839     95841
     95840     95841     95842     95843     95842     95844     95843     95844
     95845     95846     95845     95847     95846     95847     95848     95849
     95848     95850     95849     95850     95851     95852     95851     95853
     95852     95853     95854     95855     95854     95856     95855     95856
     95857     95858     95857     95859     95858     95859     95860     95861
     95860     95862     95861     95862     95863     95864     95863     95865
     95864     95865     95866     95867     95866     95868     95867     95868
     95869     95870     95869     95871     95870     95871     95872     95873
     95872     95874     95873     95874     95875     95876     95875     95877
     95876     95877     95878     95879     95878     95880     95879     95880
     95881     95882     95881     95883     95882     95883     95884     95885
     95884     95886     95885     95886     95887     95888     95887     95889
     95888     95889     95890     95891     95890     95892     95891     95892
     95893     95894     95893     95895     95894     95895     95896     95897
     95896     95898     95897     95898     95899     95900     95899     95901
     95900     95901     95902     95903     95902     95904     95903     95904
     95905     95906     95905     95907     95906     95907     95908     95909
     95908     95910     95909     95910     95911     95912     95911     95913
     95912     95913     95914     95915     95914     95916     95915     95916
     95917     95918     95917     95919     95918     95919     95920     95921
     95920     95922     95921     95922     95923     95924     95923     95925
     95924     95925     95926     95927     95926     95928     95927     95928
     95929     95930     95929     95931     95930     95931     95932     95933
     95932     95934     95933     95934     95935     95936     95935     95937
     95936     95937     95938     95939     95938     95940     95939     95940
     95941     95942     95941     95943     95942     95943     95944     95945
     95944     95946     95945     95946     95947     95948     95947     95949
     95948     95949     95950     95951     95950     95952     95951     95952
     95953     95954     95953     95955     95954     95955     95956     95957
     95956     95958     95957     95958     95959     95960     95959     95961
     95960     95961     95962     95963     95962     95964     95963     95964
     95965     95966     95965     95967     95966     95967     95968     95969
     95968     95970     95969     95970     95971     95972     95971     95973
     95972     95973     95974     95975     95974     95976     95975     95976
     95977     95978     95977     95979     95978     95979     95980     95981
     95980     95982     95981     95982     95983     95984     95983     95985
     95984     95985     95986     95987     95986     95988     95987     95988
     95989     95990     95989     95991     95990     95991     95992     95993
     95992     95994     95993     95994     95995     95996     95995     95997
     95996     95997     95998     95999     95998     96000     95999     96000
     96001     96002     96001     96003     96002     96003     96004     96005
     96004     96006     96005     96006     96007     96008     96007     96009
     96008     96009     96010     96011     96010     96012     96011     96012
     96013     96014     96013     96015     96014     96015     96016     96017
     96016     96018     96017     96018     96019     96020     96019     96021
     96020     96021     96022     96023     96022     96024     96023     96024
     96025     96026     96025     96027     96026     96027     96028     96029
     96028     96030     96029     96030     96031     96032     96031     96033
     96032     96033     96034     96035     96034     96036     96035     96036
     96037     96038     96037     96039     96038     96039     96040     96041
     96040     96042     96041     96042     96043     96044     96043     96045
     96044     96045     96046     96047     96046     96048     96047     96048
     96049     96050     96049     96051     96050     96051     96052     96053
     96052     96054     96053     96054     96055     96056     96055     96057
     96056     96057     96058     96059     96058     96060     96059     96060
     96061     96062     96061     96063     96062     96063     96064     96065
     96064     96066     96065     96066     96067     96068     96067     96069
     96068     96069     96070     96071     96070     96072     96071     96072
     96073     96074     96073     96075     96074     96075     96076     96077
     96076     96078     96077     96078     96079     96080     96079     96081
     96080     96081     96082     96083     96082     96084     96083     96084
     96085     96086     96085     96087     96086     96087     96088     96089
     96088     96090     96089     96090     96091     96092     96091     96093
     96092     96093     96094     96095     96094     96096     96095     96096
     96097     96098     96097     96099     96098     96099     96100     96101
     96100     96102     96101     96102     96103     96104     96103     96105
     96104     96105     96106     96107     96106     96108     96107     96108
     96109     96110     96109     96111     96110     96111     96112     96113
     96112     96114     96113     96114     96115     96116     96115     96117
     96116     96117     96118     96119     96118     96120     96119     96120
     96121     96122     96121     96123     96122     96123     96124     96125
     96124     96126     96125     96126     96127     96128     96127     96129
     96128     96129     96130     96131     96130     96132     96131     96132
     96133     96134     96133     96135     96134     96135     96136     96137
     96136     96138     96137     96138     96139     96140     96139     96141
     96140     96141     96142     96143     96142     96144     96143     96144
     96145     96146     96145     96147     96146     96147     96148     96149
     96148     96150     96149     96150     96151     96152     96151     96153
     96152     96153     96154     96155     96154     96156     96155     96156
     96157     96158     96157     96159     96158     96159     96160     96161
     96160     96162     96161     96162     96163     96164     96163     96165
     96164     96165     96166     96167     96166     96168     96167     96168
     96169     96170     96169     96171     96170     96171     96172     96173
     96172     96174     96173     96174     96175     96176     96175     96177
     96176     96177     96178     96179     96178     96180     96179     96180
     96181     96182     96181     96183     96182     96183     96184     96185
     96184     96186     96185     96186     96187     96188     96187     96189
     96188     96189     96190     96191     96190     96192     96191     96192
     96193     96194     96193     96195     96194     96195     96196     96197
     96196     96198     96197     96198     96199     96200     96199     96201
     96200     96201     96202     96203     96202     96204     96203     96204
     96205     96206     96205     96207     96206     96207     96208     96209
     96208     96210     96209     96210     96211     96212     96211     96213
     96212     96213     96214     96215     96214     96216     96215     96216
     96217     96218     96217     96219     96218     96219     96220     96221
     96220     96222     96221     96222     96223     96224     96223     96225
     96224     96225     96226     96227     96226     96228     96227     96228
     96229     96230     96229     96231     96230     96231     96232     96233
     96232     96234     96233     96234     96235     96236     96235     96237
     96236     96237     96238     96239     96238     96240     96239     96240
     96241     96242     96241     96243     96242     96243     96244     96245
     96244     96246     96245     96246     96247     96248     96247     96249
     96248     96249     96250     96251     96250     96252     96251     96252
     96253     96254     96253     96255     96254     96255     96256     96257
     96256     96258     96257     96258     96259     96260     96259     96261
     96260     96261     96262     96263     96262     96264     96263     96264
     96265     96266     96265     96267     96266     96267     96268     96269
     96268     96270     96269     96270     96271     96272     96271     96273
     96272     96273     96274     96275     96274     96276     96275     96276
     96277     96278     96277     96279     96278     96279     96280     96281
     96280     96282     96281     96282     96283     96284     96283     96285
     96284     96285     96286     96287     96286     96288     96287     96288
     96289     96290     96289     96291     96290     96291     96292     96293
     96292     96294     96293     96294     96295     96296     96295     96297
     96296     96297     96298     96299     96298     96300     96299     96300
     96301     96302     96301     96303     96302     96303     96304     96305
     96304     96306     96305     96306     96307     96308     96307     96309
     96308     96309     96310     96311     96310     96312     96311     96312
     96313     96314     96313     96315     96314     96315     96316     96317
     96316     96318     96317     96318     96319     96320     96319     96321
     96320     96321     96322     96323     96322     96324     96323     96324
     96325     96326     96325     96327     96326     96327     96328     96329
     96328     96330     96329     96330     96331     96332     96331     96333
     96332     96333     96334     96335     96334     96336     96335     96336
     96337     96338     96337     96339     96338     96339     96340     96341
     96340     96342     96341     96342     96343     96344     96343     96345
     96344     96345     96346     96347     96346     96348     96347     96348
     96349     96350     96349     96351     96350     96351     96352     96353
     96352     96354     96353     96354     96355     96356     96355     96357
     96356     96357     96358     96359     96358     96360     96359     96360
     96361     96362     96361     96363     96362     96363     96364     96365
     96364     96366     96365     96366     96367     96368     96367     96369
     96368     96369     96370     96371     96370     96372     96371     96372
     96373     96374     96373     96375     96374     96375     96376     96377
     96376     96378     96377     96378     96379     96380     96379     96381
     96380     96381     96382     96383     96382     96384     96383     96384
     96385     96386     96385     96387     96386     96387     96388     96389
     96388     96390     96389     96390     96391     96392     96391     96393
     96392     96393     96394     96395     96394     96396     96395     96396
     96397     96398     96397     96399     96398     96399     96400     96401
     96400     96402     96401     96402     96403     96404     96403     96405
     96404     96405     96406     96407     96406     96408     96407     96408
     96409     96410     96409     96411     96410     96411     96412     96413
     96412     96414     96413     96414     96415     96416     96415     96417
     96416     96417     96418     96419     96418     96420     96419     96420
     96421     96422     96421     96423     96422     96423     96424     96425
     96424     96426     96425     96426     96427     96428     96427     96429
     96428     96429     96430     96431     96430     96432     96431     96432
     96433     96434     96433     96435     96434     96435     96436     96437
     96436     96438     96437     96438     96439     96440     96439     96441
     96440     96441     96442     96443     96442     96444     96443     96444
     96445     96446     96445     96447     96446     96447     96448     96449
     96448     96450     96449     96450     96451     96452     96451     96453
     96452     96453     96454     96455     96454     96456     96455     96456
     96457     96458     96457     96459     96458     96459     96460     96461
     96460     96462     96461     96462     96463     96464     96463     96465
     96464     96465     96466     96467     96466     96468     96467     96468
     96469     96470     96469     96471     96470     96471     96472     96473
     96472     96474     96473     96474     96475     96476     96475     96477
     96476     96477     96478     96479     96478     96480     96479     96480
     96481     96482     96481     96483     96482     96483     96484     96485
     96484     96486     96485     96486     96487     96488     96487     96489
     96488     96489     96490     96491     96490     96492     96491     96492
     96493     96494     96493     96495     96494     96495     96496     96497
     96496     96498     96497     96498     96499     96500     96499     96501
     96500     96501     96502     96503     96502     96504     96503     96504
     96505     96506     96505     96507     96506     96507     96508     96509
     96508     96510     96509     96510     96511     96512     96511     96513
     96512     96513     96514     96515     96514     96516     96515     96516
     96517     96518     96517     96519     96518     96519     96520     96521
     96520     96522     96521     96522     96523     96524     96523     96525
     96524     96525     96526     96527     96526     96528     96527     96528
     96529     96530     96529     96531     96530     96531     96532     96533
     96532     96534     96533     96534     96535     96536     96535     96537
     96536     96537     96538     96539     96538     96540     96539     96540
     96541     96542     96541     96543     96542     96543     96544     96545
     96544     96546     96545     96546     96547     96548     96547     96549
     96548     96549     96550     96551     96550     96552     96551     96552
     96553     96554     96553     96555     96554     96555     96556     96557
     96556     96558     96557     96558     96559     96560     96559     96561
     96560     96561     96562     96563     96562     96564     96563     96564
     96565     96566     96565     96567     96566     96567     96568     96569
     96568     96570     96569     96570     96571     96572     96571     96573
     96572     96573     96574     96575     96574     96576     96575     96576
     96577     96578     96577     96579     96578     96579     96580     96581
     96580     96582     96581     96582     96583     96584     96583     96585
     96584     96585     96586     96587     96586     96588     96587     96588
     96589     96590     96589     96591     96590     96591     96592     96593
     96592     96594     96593     96594     96595     96596     96595     96597
     96596     96597     96598     96599     96598     96600     96599     96600
     96601     96602     96601     96603     96602     96603     96604     96605
     96604     96606     96605     96606     96607     96608     96607     96609
     96608     96609     96610     96611     96610     96612     96611     96612
     96613     96614     96613     96615     96614     96615     96616     96617
     96616     96618     96617     96618     96619     96620     96619     96621
     96620     96621     96622     96623     96622     96624     96623     96624
     96625     96626     96625     96627     96626     96627     96628     96629
     96628     96630     96629     96630     96631     96632     96631     96633
     96632     96633     96634     96635     96634     96636     96635     96636
     96637     96638     96637     96639     96638     96639     96640     96641
     96640     96642     96641     96642     96643     96644     96643     96645
     96644     96645     96646     96647     96646     96648     96647     96648
     96649     96650     96649     96651     96650     96651     96652     96653
     96652     96654     96653     96654     96655     96656     96655     96657
     96656     96657     96658     96659     96658     96660     96659     96660
     96661     96662     96661     96663     96662     96663     96664     96665
     96664     96666     96665     96666     96667     96668     96667     96669
     96668     96669     96670     96671     96670     96672     96671     96672
     96673     96674     96673     96675     96674     96675     96676     96677
     96676     96678     96677     96678     96679     96680     96679     96681
     96680     96681     96682     96683     96682     96684     96683     96684
     96685     96686     96685     96687     96686     96687     96688     96689
     96688     96690     96689     96690     96691     96692     96691     96693
     96692     96693     96694     96695     96694     96696     96695     96696
     96697     96698     96697     96699     96698     96699     96700     96701
     96700     96702     96701     96702     96703     96704     96703     96705
     96704     96705     96706     96707     96706     96708     96707     96708
     96709     96710     96709     96711     96710     96711     96712     96713
     96712     96714     96713     96714     96715     96716     96715     96717
     96716     96717     96718     96719     96718     96720     96719     96720
     96721     96722     96721     96723     96722     96723     96724     96725
     96724     96726     96725     96726     96727     96728     96727     96729
     96728     96729     96730     96731     96730     96732     96731     96732
     96733     96734     96733     96735     96734     96735     96736     96737
     96736     96738     96737     96738     96739     96740     96739     96741
     96740     96741     96742     96743     96742     96744     96743     96744
     96745     96746     96745     96747     96746     96747     96748     96749
     96748     96750     96749     96750     96751     96752     96751     96753
     96752     96753     96754     96755     96754     96756     96755     96756
     96757     96758     96757     96759     96758     96759     96760     96761
     96760     96762     96761     96762     96763     96764     96763     96765
     96764     96765     96766     96767     96766     96768     96767     96768
     96769     96770     96769     96771     96770     96771     96772     96773
     96772     96774     96773     96774     96775     96776     96775     96777
     96776     96777     96778     96779     96778     96780     96779     96780
     96781     96782     96781     96783     96782     96783     96784     96785
     96784     96786     96785     96786     96787     96788     96787     96789
     96788     96789     96790     96791     96790     96792     96791     96792
     96793     96794     96793     96795     96794     96795     96796     96797
     96796     96798     96797     96798     96799     96800     96799     96801
     96800     96801     96802     96803     96802     96804     96803     96804
     96805     96806     96805     96807     96806     96807     96808     96809
     96808     96810     96809     96810     96811     96812     96811     96813
     96812     96813     96814     96815     96814     96816     96815     96816
     96817     96818     96817     96819     96818     96819     96820     96821
     96820     96822     96821     96822     96823     96824     96823     96825
     96824     96825     96826     96827     96826     96828     96827     96828
     96829     96830     96829     96831     96830     96831     96832     96833
     96832     96834     96833     96834     96835     96836     96835     96837
     96836     96837     96838     96839     96838     96840     96839     96840
     96841     96842     96841     96843     96842     96843     96844     96845
     96844     96846     96845     96846     96847     96848     96847     96849
     96848     96849     96850     96851     96850     96852     96851     96852
     96853     96854     96853     96855     96854     96855     96856     96857
     96856     96858     96857     96858     96859     96860     96859     96861
     96860     96861     96862     96863     96862     96864     96863     96864
     96865     96866     96865     96867     96866     96867     96868     96869
     96868     96870     96869     96870     96871     96872     96871     96873
     96872     96873     96874     96875     96874     96876     96875     96876
     96877     96878     96877     96879     96878     96879     96880     96881
     96880     96882     96881     96882     96883     96884     96883     96885
     96884     96885     96886     96887     96886     96888     96887     96888
     96889     96890     96889     96891     96890     96891     96892     96893
     96892     96894     96893     96894     96895     96896     96895     96897
     96896     96897     96898     96899     96898     96900     96899     96900
     96901     96902     96901     96903     96902     96903     96904     96905
     96904     96906     96905     96906     96907     96908     96907     96909
     96908     96909     96910     96911     96910     96912     96911     96912
     96913     96914     96913     96915     96914     96915     96916     96917
     96916     96918     96917     96918     96919     96920     96919     96921
     96920     96921     96922     96923     96922     96924     96923     96924
     96925     96926     96925     96927     96926     96927     96928     96929
     96928     96930     96929     96930     96931     96932     96931     96933
     96932     96933     96934     96935     96934     96936     96935     96936
     96937     96938     96937     96939     96938     96939     96940     96941
     96940     96942     96941     96942     96943     96944     96943     96945
     96944     96945     96946     96947     96946     96948     96947     96948
     96949     96950     96949     96951     96950     96951     96952     96953
     96952     96954     96953     96954     96955     96956     96955     96957
     96956     96957     96958     96959     96958     96960     96959     96960
     96961     96962     96961     96963     96962     96963     96964     96965
     96964     96966     96965     96966     96967     96968     96967     96969
     96968     96969     96970     96971     96970     96972     96971     96972
     96973     96974     96973     96975     96974     96975     96976     96977
     96976     96978     96977     96978     96979     96980     96979     96981
     96980     96981     96982     96983     96982     96984     96983     96984
     96985     96986     96985     96987     96986     96987     96988     96989
     96988     96990     96989     96990     96991     96992     96991     96993
     96992     96993     96994     96995     96994     96996     96995     96996
     96997     96998     96997     96999     96998     96999     97000     97001
     97000     97002     97001     97002     97003     97004     97003     97005
     97004     97005     97006     97007     97006     97008     97007     97008
     97009     97010     97009     97011     97010     97011     97012     97013
     97012     97014     97013     97014     97015     97016     97015     97017
     97016     97017     97018     97019     97018     97020     97019     97020
     97021     97022     97021     97023     97022     97023     97024     97025
     97024     97026     97025     97026     97027     97028     97027     97029
     97028     97029     97030     97031     97030     97032     97031     97032
     97033     97034     97033     97035     97034     97035     97036     97037
     97036     97038     97037     97038     97039     97040     97039     97041
     97040     97041     97042     97043     97042     97044     97043     97044
     97045     97046     97045     97047     97046     97047     97048     97049
     97048     97050     97049     97050     97051     97052     97051     97053
     97052     97053     97054     97055     97054     97056     97055     97056
     97057     97058     97057     97059     97058     97059     97060     97061
     97060     97062     97061     97062     97063     97064     97063     97065
     97064     97065     97066     97067     97066     97068     97067     97068
     97069     97070     97069     97071     97070     97071     97072     97073
     97072     97074     97073     97074     97075     97076     97075     97077
     97076     97077     97078     97079     97078     97080     97079     97080
     97081     97082     97081     97083     97082     97083     97084     97085
     97084     97086     97085     97086     97087     97088     97087     97089
     97088     97089     97090     97091     97090     97092     97091     97092
     97093     97094     97093     97095     97094     97095     97096     97097
     97096     97098     97097     97098     97099     97100     97099     97101
     97100     97101     97102     97103     97102     97104     97103     97104
     97105     97106     97105     97107     97106     97107     97108     97109
     97108     97110     97109     97110     97111     97112     97111     97113
     97112     97113     97114     97115     97114     97116     97115     97116
     97117     97118     97117     97119     97118     97119     97120     97121
     97120     97122     97121     97122     97123     97124     97123     97125
     97124     97125     97126     97127     97126     97128     97127     97128
     97129     97130     97129     97131     97130     97131     97132     97133
     97132     97134     97133     97134     97135     97136     97135     97137
     97136     97137     97138     97139     97138     97140     97139     97140
     97141     97142     97141     97143     97142     97143     97144     97145
     97144     97146     97145     97146     97147     97148     97147     97149
     97148     97149     97150     97151     97150     97152     97151     97152
     97153     97154     97153     97155     97154     97155     97156     97157
     97156     97158     97157     97158     97159     97160     97159     97161
     97160     97161     97162     97163     97162     97164     97163     97164
     97165     97166     97165     97167     97166     97167     97168     97169
     97168     97170     97169     97170     97171     97172     97171     97173
     97172     97173     97174     97175     97174     97176     97175     97176
     97177     97178     97177     97179     97178     97179     97180     97181
     97180     97182     97181     97182     97183     97184     97183     97185
     97184     97185     97186     97187     97186     97188     97187     97188
     97189     97190     97189     97191     97190     97191     97192     97193
     97192     97194     97193     97194     97195     97196     97195     97197
     97196     97197     97198     97199     97198     97200     97199     97200
     97201     97202     97201     97203     97202     97203     97204     97205
     97204     97206     97205     97206     97207     97208     97207     97209
     97208     97209     97210     97211     97210     97212     97211     97212
     97213     97214     97213     97215     97214     97215     97216     97217
     97216     97218     97217     97218     97219     97220     97219     97221
     97220     97221     97222     97223     97222     97224     97223     97224
     97225     97226     97225     97227     97226     97227     97228     97229
     97228     97230     97229     97230     97231     97232     97231     97233
     97232     97233     97234     97235     97234     97236     97235     97236
     97237     97238     97237     97239     97238     97239     97240     97241
     97240     97242     97241     97242     97243     97244     97243     97245
     97244     97245     97246     97247     97246     97248     97247     97248
     97249     97250     97249     97251     97250     97251     97252     97253
     97252     97254     97253     97254     97255     97256     97255     97257
     97256     97257     97258     97259     97258     97260     97259     97260
     97261     97262     97261     97263     97262     97263     97264     97265
     97264     97266     97265     97266     97267     97268     97267     97269
     97268     97269     97270     97271     97270     97272     97271     97272
     97273     97274     97273     97275     97274     97275     97276     97277
     97276     97278     97277     97278     97279     97280     97279     97281
     97280     97281     97282     97283     97282     97284     97283     97284
     97285     97286     97285     97287     97286     97287     97288     97289
     97288     97290     97289     97290     97291     97292     97291     97293
     97292     97293     97294     97295     97294     97296     97295     97296
     97297     97298     97297     97299     97298     97299     97300     97301
     97300     97302     97301     97302     97303     97304     97303     97305
     97304     97305     97306     97307     97306     97308     97307     97308
     97309     97310     97309     97311     97310     97311     97312     97313
     97312     97314     97313     97314     97315     97316     97315     97317
     97316     97317     97318     97319     97318     97320     97319     97320
     97321     97322     97321     97323     97322     97323     97324     97325
     97324     97326     97325     97326     97327     97328     97327     97329
     97328     97329     97330     97331     97330     97332     97331     97332
     97333     97334     97333     97335     97334     97335     97336     97337
     97336     97338     97337     97338     97339     97340     97339     97341
     97340     97341     97342     97343     97342     97344     97343     97344
     97345     97346     97345     97347     97346     97347     97348     97349
     97348     97350     97349     97350     97351     97352     97351     97353
     97352     97353     97354     97355     97354     97356     97355     97356
     97357     97358     97357     97359     97358     97359     97360     97361
     97360     97362     97361     97362     97363     97364     97363     97365
     97364     97365     97366     97367     97366     97368     97367     97368
     97369     97370     97369     97371     97370     97371     97372     97373
     97372     97374     97373     97374     97375     97376     97375     97377
     97376     97377     97378     97379     97378     97380     97379     97380
     97381     97382     97381     97383     97382     97383     97384     97385
     97384     97386     97385     97386     97387     97388     97387     97389
     97388     97389     97390     97391     97390     97392     97391     97392
     97393     97394     97393     97395     97394     97395     97396     97397
     97396     97398     97397     97398     97399     97400     97399     97401
     97400     97401     97402     97403     97402     97404     97403     97404
     97405     97406     97405     97407     97406     97407     97408     97409
     97408     97410     97409     97410     97411     97412     97411     97413
     97412     97413     97414     97415     97414     97416     97415     97416
     97417     97418     97417     97419     97418     97419     97420     97421
     97420     97422     97421     97422     97423     97424     97423     97425
     97424     97425     97426     97427     97426     97428     97427     97428
     97429     97430     97429     97431     97430     97431     97432     97433
     97432     97434     97433     97434     97435     97436     97435     97437
     97436     97437     97438     97439     97438     97440     97439     97440
     97441     97442     97441     97443     97442     97443     97444     97445
     97444     97446     97445     97446     97447     97448     97447     97449
     97448     97449     97450     97451     97450     97452     97451     97452
     97453     97454     97453     97455     97454     97455     97456     97457
     97456     97458     97457     97458     97459     97460     97459     97461
     97460     97461     97462     97463     97462     97464     97463     97464
     97465     97466     97465     97467     97466     97467     97468     97469
     97468     97470     97469     97470     97471     97472     97471     97473
     97472     97473     97474     97475     97474     97476     97475     97476
     97477     97478     97477     97479     97478     97479     97480     97481
     97480     97482     97481     97482     97483     97484     97483     97485
     97484     97485     97486     97487     97486     97488     97487     97488
     97489     97490     97489     97491     97490     97491     97492     97493
     97492     97494     97493     97494     97495     97496     97495     97497
     97496     97497     97498     97499     97498     97500     97499     97500
     97501     97502     97501     97503     97502     97503     97504     97505
     97504     97506     97505     97506     97507     97508     97507     97509
     97508     97509     97510     97511     97510     97512     97511     97512
     97513     97514     97513     97515     97514     97515     97516     97517
     97516     97518     97517     97518     97519     97520     97519     97521
     97520     97521     97522     97523     97522     97524     97523     97524
     97525     97526     97525     97527     97526     97527     97528     97529
     97528     97530     97529     97530     97531     97532     97531     97533
     97532     97533     97534     97535     97534     97536     97535     97536
     97537     97538     97537     97539     97538     97539     97540     97541
     97540     97542     97541     97542     97543     97544     97543     97545
     97544     97545     97546     97547     97546     97548     97547     97548
     97549     97550     97549     97551     97550     97551     97552     97553
     97552     97554     97553     97554     97555     97556     97555     97557
     97556     97557     97558     97559     97558     97560     97559     97560
     97561     97562     97561     97563     97562     97563     97564     97565
     97564     97566     97565     97566     97567     97568     97567     97569
     97568     97569     97570     97571     97570     97572     97571     97572
     97573     97574     97573     97575     97574     97575     97576     97577
     97576     97578     97577     97578     97579     97580     97579     97581
     97580     97581     97582     97583     97582     97584     97583     97584
     97585     97586     97585     97587     97586     97587     97588     97589
     97588     97590     97589     97590     97591     97592     97591     97593
     97592     97593     97594     97595     97594     97596     97595     97596
     97597     97598     97597     97599     97598     97599     97600     97601
     97600     97602     97601     97602     97603     97604     97603     97605
     97604     97605     97606     97607     97606     97608     97607     97608
     97609     97610     97609     97611     97610     97611     97612     97613
     97612     97614     97613     97614     97615     97616     97615     97617
     97616     97617     97618     97619     97618     97620     97619     97620
     97621     97622     97621     97623     97622     97623     97624     97625
     97624     97626     97625     97626     97627     97628     97627     97629
     97628     97629     97630     97631     97630     97632     97631     97632
     97633     97634     97633     97635     97634     97635     97636     97637
     97636     97638     97637     97638     97639     97640     97639     97641
     97640     97641     97642     97643     97642     97644     97643     97644
     97645     97646     97645     97647     97646     97647     97648     97649
     97648     97650     97649     97650     97651     97652     97651     97653
     97652     97653     97654     97655     97654     97656     97655     97656
     97657     97658     97657     97659     97658     97659     97660     97661
     97660     97662     97661     97662     97663     97664     97663     97665
     97664     97665     97666     97667     97666     97668     97667     97668
     97669     97670     97669     97671     97670     97671     97672     97673
     97672     97674     97673     97674     97675     97676     97675     97677
     97676     97677     97678     97679     97678     97680     97679     97680
     97681     97682     97681     97683     97682     97683     97684     97685
     97684     97686     97685     97686     97687     97688     97687     97689
     97688     97689     97690     97691     97690     97692     97691     97692
     97693     97694     97693     97695     97694     97695     97696     97697
     97696     97698     97697     97698     97699     97700     97699     97701
     97700     97701     97702     97703     97702     97704     97703     97704
     97705     97706     97705     97707     97706     97707     97708     97709
     97708     97710     97709     97710     97711     97712     97711     97713
     97712     97713     97714     97715     97714     97716     97715     97716
     97717     97718     97717     97719     97718     97719     97720     97721
     97720     97722     97721     97722     97723     97724     97723     97725
     97724     97725     97726     97727     97726     97728     97727     97728
     97729     97730     97729     97731     97730     97731     97732     97733
     97732     97734     97733     97734     97735     97736     97735     97737
     97736     97737     97738     97739     97738     97740     97739     97740
     97741     97742     97741     97743     97742     97743     97744     97745
     97744     97746     97745     97746     97747     97748     97747     97749
     97748     97749     97750     97751     97750     97752     97751     97752
     97753     97754     97753     97755     97754     97755     97756     97757
     97756     97758     97757     97758     97759     97760     97759     97761
     97760     97761     97762     97763     97762     97764     97763     97764
     97765     97766     97765     97767     97766     97767     97768     97769
     97768     97770     97769     97770     97771     97772     97771     97773
     97772     97773     97774     97775     97774     97776     97775     97776
     97777     97778     97777     97779     97778     97779     97780     97781
     97780     97782     97781     97782     97783     97784     97783     97785
     97784     97785     97786     97787     97786     97788     97787     97788
     97789     97790     97789     97791     97790     97791     97792     97793
     97792     97794     97793     97794     97795     97796     97795     97797
     97796     97797     97798     97799     97798     97800     97799     97800
     97801     97802     97801     97803     97802     97803     97804     97805
     97804     97806     97805     97806     97807     97808     97807     97809
     97808     97809     97810     97811     97810     97812     97811     97812
     97813     97814     97813     97815     97814     97815     97816     97817
     97816     97818     97817     97818     97819     97820     97819     97821
     97820     97821     97822     97823     97822     97824     97823     97824
     97825     97826     97825     97827     97826     97827     97828     97829
     97828     97830     97829     97830     97831     97832     97831     97833
     97832     97833     97834     97835     97834     97836     97835     97836
     97837     97838     97837     97839     97838     97839     97840     97841
     97840     97842     97841     97842     97843     97844     97843     97845
     97844     97845     97846     97847     97846     97848     97847     97848
     97849     97850     97849     97851     97850     97851     97852     97853
     97852     97854     97853     97854     97855     97856     97855     97857
     97856     97857     97858     97859     97858     97860     97859     97860
     97861     97862     97861     97863     97862     97863     97864     97865
     97864     97866     97865     97866     97867     97868     97867     97869
     97868     97869     97870     97871     97870     97872     97871     97872
     97873     97874     97873     97875     97874     97875     97876     97877
     97876     97878     97877     97878     97879     97880     97879     97881
     97880     97881     97882     97883     97882     97884     97883     97884
     97885     97886     97885     97887     97886     97887     97888     97889
     97888     97890     97889     97890     97891     97892     97891     97893
     97892     97893     97894     97895     97894     97896     97895     97896
     97897     97898     97897     97899     97898     97899     97900     97901
     97900     97902     97901     97902     97903     97904     97903     97905
     97904     97905     97906     97907     97906     97908     97907     97908
     97909     97910     97909     97911     97910     97911     97912     97913
     97912     97914     97913     97914     97915     97916     97915     97917
     97916     97917     97918     97919     97918     97920     97919     97920
     97921     97922     97921     97923     97922     97923     97924     97925
     97924     97926     97925     97926     97927     97928     97927     97929
     97928     97929     97930     97931     97930     97932     97931     97932
     97933     97934     97933     97935     97934     97935     97936     97937
     97936     97938     97937     97938     97939     97940     97939     97941
     97940     97941     97942     97943     97942     97944     97943     97944
     97945     97946     97945     97947     97946     97947     97948     97949
     97948     97950     97949     97950     97951     97952     97951     97953
     97952     97953     97954     97955     97954     97956     97955     97956
     97957     97958     97957     97959     97958     97959     97960     97961
     97960     97962     97961     97962     97963     97964     97963     97965
     97964     97965     97966     97967     97966     97968     97967     97968
     97969     97970     97969     97971     97970     97971     97972     97973
     97972     97974     97973     97974     97975     97976     97975     97977
     97976     97977     97978     97979     97978     97980     97979     97980
     97981     97982     97981     97983     97982     97983     97984     97985
     97984     97986     97985     97986     97987     97988     97987     97989
     97988     97989     97990     97991     97990     97992     97991     97992
     97993     97994     97993     97995     97994     97995     97996     97997
     97996     97998     97997     97998     97999     98000     97999     98001
     98000     98001     98002     98003     98002     98004     98003     98004
     98005     98006     98005     98007     98006     98007     98008     98009
     98008     98010     98009     98010     98011     98012     98011     98013
     98012     98013     98014     98015     98014     98016     98015     98016
     98017     98018     98017     98019     98018     98019     98020     98021
     98020     98022     98021     98022     98023     98024     98023     98025
     98024     98025     98026     98027     98026     98028     98027     98028
     98029     98030     98029     98031     98030     98031     98032     98033
     98032     98034     98033     98034     98035     98036     98035     98037
     98036     98037     98038     98039     98038     98040     98039     98040
     98041     98042     98041     98043     98042     98043     98044     98045
     98044     98046     98045     98046     98047     98048     98047     98049
     98048     98049     98050     98051     98050     98052     98051     98052
     98053     98054     98053     98055     98054     98055     98056     98057
     98056     98058     98057     98058     98059     98060     98059     98061
     98060     98061     98062     98063     98062     98064     98063     98064
     98065     98066     98065     98067     98066     98067     98068     98069
     98068     98070     98069     98070     98071     98072     98071     98073
     98072     98073     98074     98075     98074     98076     98075     98076
     98077     98078     98077     98079     98078     98079     98080     98081
     98080     98082     98081     98082     98083     98084     98083     98085
     98084     98085     98086     98087     98086     98088     98087     98088
     98089     98090     98089     98091     98090     98091     98092     98093
     98092     98094     98093     98094     98095     98096     98095     98097
     98096     98097     98098     98099     98098     98100     98099     98100
     98101     98102     98101     98103     98102     98103     98104     98105
     98104     98106     98105     98106     98107     98108     98107     98109
     98108     98109     98110     98111     98110     98112     98111     98112
     98113     98114     98113     98115     98114     98115     98116     98117
     98116     98118     98117     98118     98119     98120     98119     98121
     98120     98121     98122     98123     98122     98124     98123     98124
     98125     98126     98125     98127     98126     98127     98128     98129
     98128     98130     98129     98130     98131     98132     98131     98133
     98132     98133     98134     98135     98134     98136     98135     98136
     98137     98138     98137     98139     98138     98139     98140     98141
     98140     98142     98141     98142     98143     98144     98143     98145
     98144     98145     98146     98147     98146     98148     98147     98148
     98149     98150     98149     98151     98150     98151     98152     98153
     98152     98154     98153     98154     98155     98156     98155     98157
     98156     98157     98158     98159     98158     98160     98159     98160
     98161     98162     98161     98163     98162     98163     98164     98165
     98164     98166     98165     98166     98167     98168     98167     98169
     98168     98169     98170     98171     98170     98172     98171     98172
     98173     98174     98173     98175     98174     98175     98176     98177
     98176     98178     98177     98178     98179     98180     98179     98181
     98180     98181     98182     98183     98182     98184     98183     98184
     98185     98186     98185     98187     98186     98187     98188     98189
     98188     98190     98189     98190     98191     98192     98191     98193
     98192     98193     98194     98195     98194     98196     98195     98196
     98197     98198     98197     98199     98198     98199     98200     98201
     98200     98202     98201     98202     98203     98204     98203     98205
     98204     98205     98206     98207     98206     98208     98207     98208
     98209     98210     98209     98211     98210     98211     98212     98213
     98212     98214     98213     98214     98215     98216     98215     98217
     98216     98217     98218     98219     98218     98220     98219     98220
     98221     98222     98221     98223     98222     98223     98224     98225
     98224     98226     98225     98226     98227     98228     98227     98229
     98228     98229     98230     98231     98230     98232     98231     98232
     98233     98234     98233     98235     98234     98235     98236     98237
     98236     98238     98237     98238     98239     98240     98239     98241
     98240     98241     98242     98243     98242     98244     98243     98244
     98245     98246     98245     98247     98246     98247     98248     98249
     98248     98250     98249     98250     98251     98252     98251     98253
     98252     98253     98254     98255     98254     98256     98255     98256
     98257     98258     98257     98259     98258     98259     98260     98261
     98260     98262     98261     98262     98263     98264     98263     98265
     98264     98265     98266     98267     98266     98268     98267     98268
     98269     98270     98269     98271     98270     98271     98272     98273
     98272     98274     98273     98274     98275     98276     98275     98277
     98276     98277     98278     98279     98278     98280     98279     98280
     98281     98282     98281     98283     98282     98283     98284     98285
     98284     98286     98285     98286     98287     98288     98287     98289
     98288     98289     98290     98291     98290     98292     98291     98292
     98293     98294     98293     98295     98294     98295     98296     98297
     98296     98298     98297     98298     98299     98300     98299     98301
     98300     98301     98302     98303     98302     98304     98303     98304
     98305     98306     98305     98307     98306     98307     98308     98309
     98308     98310     98309     98310     98311     98312     98311     98313
     98312     98313     98314     98315     98314     98316     98315     98316
     98317     98318     98317     98319     98318     98319     98320     98321
     98320     98322     98321     98322     98323     98324     98323     98325
     98324     98325     98326     98327     98326     98328     98327     98328
     98329     98330     98329     98331     98330     98331     98332     98333
     98332     98334     98333     98334     98335     98336     98335     98337
     98336     98337     98338     98339     98338     98340     98339     98340
     98341     98342     98341     98343     98342     98343     98344     98345
     98344     98346     98345     98346     98347     98348     98347     98349
     98348     98349     98350     98351     98350     98352     98351     98352
     98353     98354     98353     98355     98354     98355     98356     98357
     98356     98358     98357     98358     98359     98360     98359     98361
     98360     98361     98362     98363     98362     98364     98363     98364
     98365     98366     98365     98367     98366     98367     98368     98369
     98368     98370     98369     98370     98371     98372     98371     98373
     98372     98373     98374     98375     98374     98376     98375     98376
     98377     98378     98377     98379     98378     98379     98380     98381
     98380     98382     98381     98382     98383     98384     98383     98385
     98384     98385     98386     98387     98386     98388     98387     98388
     98389     98390     98389     98391     98390     98391     98392     98393
     98392     98394     98393     98394     98395     98396     98395     98397
     98396     98397     98398     98399     98398     98400     98399     98400
     98401     98402     98401     98403     98402     98403     98404     98405
     98404     98406     98405     98406     98407     98408     98407     98409
     98408     98409     98410     98411     98410     98412     98411     98412
     98413     98414     98413     98415     98414     98415     98416     98417
     98416     98418     98417     98418     98419     98420     98419     98421
     98420     98421     98422     98423     98422     98424     98423     98424
     98425     98426     98425     98427     98426     98427     98428     98429
     98428     98430     98429     98430     98431     98432     98431     98433
     98432     98433     98434     98435     98434     98436     98435     98436
     98437     98438     98437     98439     98438     98439     98440     98441
     98440     98442     98441     98442     98443     98444     98443     98445
     98444     98445     98446     98447     98446     98448     98447     98448
     98449     98450     98449     98451     98450     98451     98452     98453
     98452     98454     98453     98454     98455     98456     98455     98457
     98456     98457     98458     98459     98458     98460     98459     98460
     98461     98462     98461     98463     98462     98463     98464     98465
     98464     98466     98465     98466     98467     98468     98467     98469
     98468     98469     98470     98471     98470     98472     98471     98472
     98473     98474     98473     98475     98474     98475     98476     98477
     98476     98478     98477     98478     98479     98480     98479     98481
     98480     98481     98482     98483     98482     98484     98483     98484
     98485     98486     98485     98487     98486     98487     98488     98489
     98488     98490     98489     98490     98491     98492     98491     98493
     98492     98493     98494     98495     98494     98496     98495     98496
     98497     98498     98497     98499     98498     98499     98500     98501
     98500     98502     98501     98502     98503     98504     98503     98505
     98504     98505     98506     98507     98506     98508     98507     98508
     98509     98510     98509     98511     98510     98511     98512     98513
     98512     98514     98513     98514     98515     98516     98515     98517
     98516     98517     98518     98519     98518     98520     98519     98520
     98521     98522     98521     98523     98522     98523     98524     98525
     98524     98526     98525     98526     98527     98528     98527     98529
     98528     98529     98530     98531     98530     98532     98531     98532
     98533     98534     98533     98535     98534     98535     98536     98537
     98536     98538     98537     98538     98539     98540     98539     98541
     98540     98541     98542     98543     98542     98544     98543     98544
     98545     98546     98545     98547     98546     98547     98548     98549
     98548     98550     98549     98550     98551     98552     98551     98553
     98552     98553     98554     98555     98554     98556     98555     98556
     98557     98558     98557     98559     98558     98559     98560     98561
     98560     98562     98561     98562     98563     98564     98563     98565
     98564     98565     98566     98567     98566     98568     98567     98568
     98569     98570     98569     98571     98570     98571     98572     98573
     98572     98574     98573     98574     98575     98576     98575     98577
     98576     98577     98578     98579     98578     98580     98579     98580
     98581     98582     98581     98583     98582     98583     98584     98585
     98584     98586     98585     98586     98587     98588     98587     98589
     98588     98589     98590     98591     98590     98592     98591     98592
     98593     98594     98593     98595     98594     98595     98596     98597
     98596     98598     98597     98598     98599     98600     98599     98601
     98600     98601     98602     98603     98602     98604     98603     98604
     98605     98606     98605     98607     98606     98607     98608     98609
     98608     98610     98609     98610     98611     98612     98611     98613
     98612     98613     98614     98615     98614     98616     98615     98616
     98617     98618     98617     98619     98618     98619     98620     98621
     98620     98622     98621     98622     98623     98624     98623     98625
     98624     98625     98626     98627     98626     98628     98627     98628
     98629     98630     98629     98631     98630     98631     98632     98633
     98632     98634     98633     98634     98635     98636     98635     98637
     98636     98637     98638     98639     98638     98640     98639     98640
     98641     98642     98641     98643     98642     98643     98644     98645
     98644     98646     98645     98646     98647     98648     98647     98649
     98648     98649     98650     98651     98650     98652     98651     98652
     98653     98654     98653     98655     98654     98655     98656     98657
     98656     98658     98657     98658     98659     98660     98659     98661
     98660     98661     98662     98663     98662     98664     98663     98664
     98665     98666     98665     98667     98666     98667     98668     98669
     98668     98670     98669     98670     98671     98672     98671     98673
     98672     98673     98674     98675     98674     98676     98675     98676
     98677     98678     98677     98679     98678     98679     98680     98681
     98680     98682     98681     98682     98683     98684     98683     98685
     98684     98685     98686     98687     98686     98688     98687     98688
     98689     98690     98689     98691     98690     98691     98692     98693
     98692     98694     98693     98694     98695     98696     98695     98697
     98696     98697     98698     98699     98698     98700     98699     98700
     98701     98702     98701     98703     98702     98703     98704     98705
     98704     98706     98705     98706     98707     98708     98707     98709
     98708     98709     98710     98711     98710     98712     98711     98712
     98713     98714     98713     98715     98714     98715     98716     98717
     98716     98718     98717     98718     98719     98720     98719     98721
     98720     98721     98722     98723     98722     98724     98723     98724
     98725     98726     98725     98727     98726     98727     98728     98729
     98728     98730     98729     98730     98731     98732     98731     98733
     98732     98733     98734     98735     98734     98736     98735     98736
     98737     98738     98737     98739     98738     98739     98740     98741
     98740     98742     98741     98742     98743     98744     98743     98745
     98744     98745     98746     98747     98746     98748     98747     98748
     98749     98750     98749     98751     98750     98751     98752     98753
     98752     98754     98753     98754     98755     98756     98755     98757
     98756     98757     98758     98759     98758     98760     98759     98760
     98761     98762     98761     98763     98762     98763     98764     98765
     98764     98766     98765     98766     98767     98768     98767     98769
     98768     98769     98770     98771     98770     98772     98771     98772
     98773     98774     98773     98775     98774     98775     98776     98777
     98776     98778     98777     98778     98779     98780     98779     98781
     98780     98781     98782     98783     98782     98784     98783     98784
     98785     98786     98785     98787     98786     98787     98788     98789
     98788     98790     98789     98790     98791     98792     98791     98793
     98792     98793     98794     98795     98794     98796     98795     98796
     98797     98798     98797     98799     98798     98799     98800     98801
     98800     98802     98801     98802     98803     98804     98803     98805
     98804     98805     98806     98807     98806     98808     98807     98808
     98809     98810     98809     98811     98810     98811     98812     98813
     98812     98814     98813     98814     98815     98816     98815     98817
     98816     98817     98818     98819     98818     98820     98819     98820
     98821     98822     98821     98823     98822     98823     98824     98825
     98824     98826     98825     98826     98827     98828     98827     98829
     98828     98829     98830     98831     98830     98832     98831     98832
     98833     98834     98833     98835     98834     98835     98836     98837
     98836     98838     98837     98838     98839     98840     98839     98841
     98840     98841     98842     98843     98842     98844     98843     98844
     98845     98846     98845     98847     98846     98847     98848     98849
     98848     98850     98849     98850     98851     98852     98851     98853
     98852     98853     98854     98855     98854     98856     98855     98856
     98857     98858     98857     98859     98858     98859     98860     98861
     98860     98862     98861     98862     98863     98864     98863     98865
     98864     98865     98866     98867     98866     98868     98867     98868
     98869     98870     98869     98871     98870     98871     98872     98873
     98872     98874     98873     98874     98875     98876     98875     98877
     98876     98877     98878     98879     98878     98880     98879     98880
     98881     98882     98881     98883     98882     98883     98884     98885
     98884     98886     98885     98886     98887     98888     98887     98889
     98888     98889     98890     98891     98890     98892     98891     98892
     98893     98894     98893     98895     98894     98895     98896     98897
     98896     98898     98897     98898     98899     98900     98899     98901
     98900     98901     98902     98903     98902     98904     98903     98904
     98905     98906     98905     98907     98906     98907     98908     98909
     98908     98910     98909     98910     98911     98912     98911     98913
     98912     98913     98914     98915     98914     98916     98915     98916
     98917     98918     98917     98919     98918     98919     98920     98921
     98920     98922     98921     98922     98923     98924     98923     98925
     98924     98925     98926     98927     98926     98928     98927     98928
     98929     98930     98929     98931     98930     98931     98932     98933
     98932     98934     98933     98934     98935     98936     98935     98937
     98936     98937     98938     98939     98938     98940     98939     98940
     98941     98942     98941     98943     98942     98943     98944     98945
     98944     98946     98945     98946     98947     98948     98947     98949
     98948     98949     98950     98951     98950     98952     98951     98952
     98953     98954     98953     98955     98954     98955     98956     98957
     98956     98958     98957     98958     98959     98960     98959     98961
     98960     98961     98962     98963     98962     98964     98963     98964
     98965     98966     98965     98967     98966     98967     98968     98969
     98968     98970     98969     98970     98971     98972     98971     98973
     98972     98973     98974     98975     98974     98976     98975     98976
     98977     98978     98977     98979     98978     98979     98980     98981
     98980     98982     98981     98982     98983     98984     98983     98985
     98984     98985     98986     98987     98986     98988     98987     98988
     98989     98990     98989     98991     98990     98991     98992     98993
     98992     98994     98993     98994     98995     98996     98995     98997
     98996     98997     98998     98999     98998     99000     98999     99000
     99001     99002     99001     99003     99002     99003     99004     99005
     99004     99006     99005     99006     99007     99008     99007     99009
     99008     99009     99010     99011     99010     99012     99011     99012
     99013     99014     99013     99015     99014     99015     99016     99017
     99016     99018     99017     99018     99019     99020     99019     99021
     99020     99021     99022     99023     99022     99024     99023     99024
     99025     99026     99025     99027     99026     99027     99028     99029
     99028     99030     99029     99030     99031     99032     99031     99033
     99032     99033     99034     99035     99034     99036     99035     99036
     99037     99038     99037     99039     99038     99039     99040     99041
     99040     99042     99041     99042     99043     99044     99043     99045
     99044     99045     99046     99047     99046     99048     99047     99048
     99049     99050     99049     99051     99050     99051     99052     99053
     99052     99054     99053     99054     99055     99056     99055     99057
     99056     99057     99058     99059     99058     99060     99059     99060
     99061     99062     99061     99063     99062     99063     99064     99065
     99064     99066     99065     99066     99067     99068     99067     99069
     99068     99069     99070     99071     99070     99072     99071     99072
     99073     99074     99073     99075     99074     99075     99076     99077
     99076     99078     99077     99078     99079     99080     99079     99081
     99080     99081     99082     99083     99082     99084     99083     99084
     99085     99086     99085     99087     99086     99087     99088     99089
     99088     99090     99089     99090     99091     99092     99091     99093
     99092     99093     99094     99095     99094     99096     99095     99096
     99097     99098     99097     99099     99098     99099     99100     99101
     99100     99102     99101     99102     99103     99104     99103     99105
     99104     99105     99106     99107     99106     99108     99107     99108
     99109     99110     99109     99111     99110     99111     99112     99113
     99112     99114     99113     99114     99115     99116     99115     99117
     99116     99117     99118     99119     99118     99120     99119     99120
     99121     99122     99121     99123     99122     99123     99124     99125
     99124     99126     99125     99126     99127     99128     99127     99129
     99128     99129     99130     99131     99130     99132     99131     99132
     99133     99134     99133     99135     99134     99135     99136     99137
     99136     99138     99137     99138     99139     99140     99139     99141
     99140     99141     99142     99143     99142     99144     99143     99144
     99145     99146     99145     99147     99146     99147     99148     99149
     99148     99150     99149     99150     99151     99152     99151     99153
     99152     99153     99154     99155     99154     99156     99155     99156
     99157     99158     99157     99159     99158     99159     99160     99161
     99160     99162     99161     99162     99163     99164     99163     99165
     99164     99165     99166     99167     99166     99168     99167     99168
     99169     99170     99169     99171     99170     99171     99172     99173
     99172     99174     99173     99174     99175     99176     99175     99177
     99176     99177     99178     99179     99178     99180     99179     99180
     99181     99182     99181     99183     99182     99183     99184     99185
     99184     99186     99185     99186     99187     99188     99187     99189
     99188     99189     99190     99191     99190     99192     99191     99192
     99193     99194     99193     99195     99194     99195     99196     99197
     99196     99198     99197     99198     99199     99200     99199     99201
     99200     99201     99202     99203     99202     99204     99203     99204
     99205     99206     99205     99207     99206     99207     99208     99209
     99208     99210     99209     99210     99211     99212     99211     99213
     99212     99213     99214     99215     99214     99216     99215     99216
     99217     99218     99217     99219     99218     99219     99220     99221
     99220     99222     99221     99222     99223     99224     99223     99225
     99224     99225     99226     99227     99226     99228     99227     99228
     99229     99230     99229     99231     99230     99231     99232     99233
     99232     99234     99233     99234     99235     99236     99235     99237
     99236     99237     99238     99239     99238     99240     99239     99240
     99241     99242     99241     99243     99242     99243     99244     99245
     99244     99246     99245     99246     99247     99248     99247     99249
     99248     99249     99250     99251     99250     99252     99251     99252
     99253     99254     99253     99255     99254     99255     99256     99257
     99256     99258     99257     99258     99259     99260     99259     99261
     99260     99261     99262     99263     99262     99264     99263     99264
     99265     99266     99265     99267     99266     99267     99268     99269
     99268     99270     99269     99270     99271     99272     99271     99273
     99272     99273     99274     99275     99274     99276     99275     99276
     99277     99278     99277     99279     99278     99279     99280     99281
     99280     99282     99281     99282     99283     99284     99283     99285
     99284     99285     99286     99287     99286     99288     99287     99288
     99289     99290     99289     99291     99290     99291     99292     99293
     99292     99294     99293     99294     99295     99296     99295     99297
     99296     99297     99298     99299     99298     99300     99299     99300
     99301     99302     99301     99303     99302     99303     99304     99305
     99304     99306     99305     99306     99307     99308     99307     99309
     99308     99309     99310     99311     99310     99312     99311     99312
     99313     99314     99313     99315     99314     99315     99316     99317
     99316     99318     99317     99318     99319     99320     99319     99321
     99320     99321     99322     99323     99322     99324     99323     99324
     99325     99326     99325     99327     99326     99327     99328     99329
     99328     99330     99329     99330     99331     99332     99331     99333
     99332     99333     99334     99335     99334     99336     99335     99336
     99337     99338     99337     99339     99338     99339     99340     99341
     99340     99342     99341     99342     99343     99344     99343     99345
     99344     99345     99346     99347     99346     99348     99347     99348
     99349     99350     99349     99351     99350     99351     99352     99353
     99352     99354     99353     99354     99355     99356     99355     99357
     99356     99357     99358     99359     99358     99360     99359     99360
     99361     99362     99361     99363     99362     99363     99364     99365
     99364     99366     99365     99366     99367     99368     99367     99369
     99368     99369     99370     99371     99370     99372     99371     99372
     99373     99374     99373     99375     99374     99375     99376     99377
     99376     99378     99377     99378     99379     99380     99379     99381
     99380     99381     99382     99383     99382     99384     99383     99384
     99385     99386     99385     99387     99386     99387     99388     99389
     99388     99390     99389     99390     99391     99392     99391     99393
     99392     99393     99394     99395     99394     99396     99395     99396
     99397     99398     99397     99399     99398     99399     99400     99401
     99400     99402     99401     99402     99403     99404     99403     99405
     99404     99405     99406     99407     99406     99408     99407     99408
     99409     99410     99409     99411     99410     99411     99412     99413
     99412     99414     99413     99414     99415     99416     99415     99417
     99416     99417     99418     99419     99418     99420     99419     99420
     99421     99422     99421     99423     99422     99423     99424     99425
     99424     99426     99425     99426     99427     99428     99427     99429
     99428     99429     99430     99431     99430     99432     99431     99432
     99433     99434     99433     99435     99434     99435     99436     99437
     99436     99438     99437     99438     99439     99440     99439     99441
     99440     99441     99442     99443     99442     99444     99443     99444
     99445     99446     99445     99447     99446     99447     99448     99449
     99448     99450     99449     99450     99451     99452     99451     99453
     99452     99453     99454     99455     99454     99456     99455     99456
     99457     99458     99457     99459     99458     99459     99460     99461
     99460     99462     99461     99462     99463     99464     99463     99465
     99464     99465     99466     99467     99466     99468     99467     99468
     99469     99470     99469     99471     99470     99471     99472     99473
     99472     99474     99473     99474     99475     99476     99475     99477
     99476     99477     99478     99479     99478     99480     99479     99480
     99481     99482     99481     99483     99482     99483     99484     99485
     99484     99486     99485     99486     99487     99488     99487     99489
     99488     99489     99490     99491     99490     99492     99491     99492
     99493     99494     99493     99495     99494     99495     99496     99497
     99496     99498     99497     99498     99499     99500     99499     99501
     99500     99501     99502     99503     99502     99504     99503     99504
     99505     99506     99505     99507     99506     99507     99508     99509
     99508     99510     99509     99510     99511     99512     99511     99513
     99512     99513     99514     99515     99514     99516     99515     99516
     99517     99518     99517     99519     99518     99519     99520     99521
     99520     99522     99521     99522     99523     99524     99523     99525
     99524     99525     99526     99527     99526     99528     99527     99528
     99529     99530     99529     99531     99530     99531     99532     99533
     99532     99534     99533     99534     99535     99536     99535     99537
     99536     99537     99538     99539     99538     99540     99539     99540
     99541     99542     99541     99543     99542     99543     99544     99545
     99544     99546     99545     99546     99547     99548     99547     99549
     99548     99549     99550     99551     99550     99552     99551     99552
     99553     99554     99553     99555     99554     99555     99556     99557
     99556     99558     99557     99558     99559     99560     99559     99561
     99560     99561     99562     99563     99562     99564     99563     99564
     99565     99566     99565     99567     99566     99567     99568     99569
     99568     99570     99569     99570     99571     99572     99571     99573
     99572     99573     99574     99575     99574     99576     99575     99576
     99577     99578     99577     99579     99578     99579     99580     99581
     99580     99582     99581     99582     99583     99584     99583     99585
     99584     99585     99586     99587     99586     99588     99587     99588
     99589     99590     99589     99591     99590     99591     99592     99593
     99592     99594     99593     99594     99595     99596     99595     99597
     99596     99597     99598     99599     99598     99600     99599     99600
     99601     99602     99601     99603     99602     99603     99604     99605
     99604     99606     99605     99606     99607     99608     99607     99609
     99608     99609     99610     99611     99610     99612     99611     99612
     99613     99614     99613     99615     99614     99615     99616     99617
     99616     99618     99617     99618     99619     99620     99619     99621
     99620     99621     99622     99623     99622     99624     99623     99624
     99625     99626     99625     99627     99626     99627     99628     99629
     99628     99630     99629     99630     99631     99632     99631     99633
     99632     99633     99634     99635     99634     99636     99635     99636
     99637     99638     99637     99639     99638     99639     99640     99641
     99640     99642     99641     99642     99643     99644     99643     99645
     99644     99645     99646     99647     99646     99648     99647     99648
     99649     99650     99649     99651     99650     99651     99652     99653
     99652     99654     99653     99654     99655     99656     99655     99657
     99656     99657     99658     99659     99658     99660     99659     99660
     99661     99662     99661     99663     99662     99663     99664     99665
     99664     99666     99665     99666     99667     99668     99667     99669
     99668     99669     99670     99671     99670     99672     99671     99672
     99673     99674     99673     99675     99674     99675     99676     99677
     99676     99678     99677     99678     99679     99680     99679     99681
     99680     99681     99682     99683     99682     99684     99683     99684
     99685     99686     99685     99687     99686     99687     99688     99689
     99688     99690     99689     99690     99691     99692     99691     99693
     99692     99693     99694     99695     99694     99696     99695     99696
     99697     99698     99697     99699     99698     99699     99700     99701
     99700     99702     99701     99702     99703     99704     99703     99705
     99704     99705     99706     99707     99706     99708     99707     99708
     99709     99710     99709     99711     99710     99711     99712     99713
     99712     99714     99713     99714     99715     99716     99715     99717
     99716     99717     99718     99719     99718     99720     99719     99720
     99721     99722     99721     99723     99722     99723     99724     99725
     99724     99726     99725     99726     99727     99728     99727     99729
     99728     99729     99730     99731     99730     99732     99731     99732
     99733     99734     99733     99735     99734     99735     99736     99737
     99736     99738     99737     99738     99739     99740     99739     99741
     99740     99741     99742     99743     99742     99744     99743     99744
     99745     99746     99745     99747     99746     99747     99748     99749
     99748     99750     99749     99750     99751     99752     99751     99753
     99752     99753     99754     99755     99754     99756     99755     99756
     99757     99758     99757     99759     99758     99759     99760     99761
     99760     99762     99761     99762     99763     99764     99763     99765
     99764     99765     99766     99767     99766     99768     99767     99768
     99769     99770     99769     99771     99770     99771     99772     99773
     99772     99774     99773     99774     99775     99776     99775     99777
     99776     99777     99778     99779     99778     99780     99779     99780
     99781     99782     99781     99783     99782     99783     99784     99785
     99784     99786     99785     99786     99787     99788     99787     99789
     99788     99789     99790     99791     99790     99792     99791     99792
     99793     99794     99793     99795     99794     99795     99796     99797
     99796     99798     99797     99798     99799     99800     99799     99801
     99800     99801     99802     99803     99802     99804     99803     99804
     99805     99806     99805     99807     99806     99807     99808     99809
     99808     99810     99809     99810     99811     99812     99811     99813
     99812     99813     99814     99815     99814     99816     99815     99816
     99817     99818     99817     99819     99818     99819     99820     99821
     99820     99822     99821     99822     99823     99824     99823     99825
     99824     99825     99826     99827     99826     99828     99827     99828
     99829     99830     99829     99831     99830     99831     99832     99833
     99832     99834     99833     99834     99835     99836     99835     99837
     99836     99837     99838     99839     99838     99840     99839     99840
     99841     99842     99841     99843     99842     99843     99844     99845
     99844     99846     99845     99846     99847     99848     99847     99849
     99848     99849     99850     99851     99850     99852     99851     99852
     99853     99854     99853     99855     99854     99855     99856     99857
     99856     99858     99857     99858     99859     99860     99859     99861
     99860     99861     99862     99863     99862     99864     99863     99864
     99865     99866     99865     99867     99866     99867     99868     99869
     99868     99870     99869     99870     99871     99872     99871     99873
     99872     99873     99874     99875     99874     99876     99875     99876
     99877     99878     99877     99879     99878     99879     99880     99881
     99880     99882     99881     99882     99883     99884     99883     99885
     99884     99885     99886     99887     99886     99888     99887     99888
     99889     99890     99889     99891     99890     99891     99892     99893
     99892     99894     99893     99894     99895     99896     99895     99897
     99896     99897     99898     99899     99898     99900     99899     99900
     99901     99902     99901     99903     99902     99903     99904     99905
     99904     99906     99905     99906     99907     99908     99907     99909
     99908     99909     99910     99911     99910     99912     99911     99912
     99913     99914     99913     99915     99914     99915     99916     99917
     99916     99918     99917     99918     99919     99920     99919     99921
     99920     99921     99922     99923     99922     99924     99923     99924
     99925     99926     99925     99927     99926     99927     99928     99929
     99928     99930     99929     99930     99931     99932     99931     99933
     99932     99933     99934     99935     99934     99936     99935     99936
     99937     99938     99937     99939     99938     99939     99940     99941
     99940     99942     99941     99942     99943     99944     99943     99945
     99944     99945     99946     99947     99946     99948     99947     99948
     99949     99950     99949     99951     99950     99951     99952     99953
     99952     99954     99953     99954     99955     99956     99955     99957
     99956     99957     99958     99959     99958     99960     99959     99960
     99961     99962     99961     99963     99962     99963     99964     99965
     99964     99966     99965     99966     99967     99968     99967     99969
     99968     99969     99970     99971     99970     99972     99971     99972
     99973     99974     99973     99975     99974     99975     99976     99977
     99976     99978     99977     99978     99979     99980     99979     99981
     99980     99981     99982     99983     99982     99984     99983     99984
     99985     99986     99985     99987     99986     99987     99988     99989
     99988     99990     99989     99990     99991     99992     99991     99993
     99992     99993     99994     99995     99994     99996     99995     99996
     99997     99998     99997     99999     99998     99999    100000    100001
    100000    100002    100001    100002    100003    100004    100003    100005
    100004    100005    100006    100007    100006    100008    100007    100008
    100009    100010    100009    100011    100010    100011    100012    100013
    100012    100014    100013    100014    100015    100016    100015    100017
    100016    100017    100018    100019    100018    100020    100019    100020
    100021    100022    100021    100023    100022    100023    100024    100025
    100024    100026    100025    100026    100027    100028    100027    100029
    100028    100029    100030    100031    100030    100032    100031    100032
    100033    100034    100033    100035    100034    100035    100036    100037
    100036    100038    100037    100038    100039    100040    100039    100041
    100040    100041    100042    100043    100042    100044    100043    100044
    100045    100046    100045    100047    100046    100047    100048    100049
    100048    100050    100049    100050    100051    100052    100051    100053
    100052    100053    100054    100055    100054    100056    100055    100056
    100057    100058    100057    100059    100058    100059    100060    100061
    100060    100062    100061    100062    100063    100064    100063    100065
    100064    100065    100066    100067    100066    100068    100067    100068
    100069    100070    100069    100071    100070    100071    100072    100073
    100072    100074    100073    100074    100075    100076    100075    100077
    100076    100077    100078    100079    100078    100080    100079    100080
    100081    100082    100081    100083    100082    100083    100084    100085
    100084    100086    100085    100086    100087    100088    100087    100089
    100088    100089    100090    100091    100090    100092    100091    100092
    100093    100094    100093    100095    100094    100095    100096    100097
    100096    100098    100097    100098    100099    100100    100099    100101
    100100    100101    100102    100103    100102    100104    100103    100104
    100105    100106    100105    100107    100106    100107    100108    100109
    100108    100110    100109    100110    100111    100112    100111    100113
    100112    100113    100114    100115    100114    100116    100115    100116
    100117    100118    100117    100119    100118    100119    100120    100121
    100120    100122    100121    100122    100123    100124    100123    100125
    100124    100125    100126    100127    100126    100128    100127    100128
    100129    100130    100129    100131    100130    100131    100132    100133
    100132    100134    100133    100134    100135    100136    100135    100137
    100136    100137    100138    100139    100138    100140    100139    100140
    100141    100142    100141    100143    100142    100143    100144    100145
    100144    100146    100145    100146    100147    100148    100147    100149
    100148    100149    100150    100151    100150    100152    100151    100152
    100153    100154    100153    100155    100154    100155    100156    100157
    100156    100158    100157    100158    100159    100160    100159    100161
    100160    100161    100162    100163    100162    100164    100163    100164
    100165    100166    100165    100167    100166    100167    100168    100169
    100168    100170    100169    100170    100171    100172    100171    100173
    100172    100173    100174    100175    100174    100176    100175    100176
    100177    100178    100177    100179    100178    100179    100180    100181
    100180    100182    100181    100182    100183    100184    100183    100185
    100184    100185    100186    100187    100186    100188    100187    100188
    100189    100190    100189    100191    100190    100191    100192    100193
    100192    100194    100193    100194    100195    100196    100195    100197
    100196    100197    100198    100199    100198    100200    100199    100200
    100201    100202    100201    100203    100202    100203    100204    100205
    100204    100206    100205    100206    100207    100208    100207    100209
    100208    100209    100210    100211    100210    100212    100211    100212
    100213    100214    100213    100215    100214    100215    100216    100217
    100216    100218    100217    100218    100219    100220    100219    100221
    100220    100221    100222    100223    100222    100224    100223    100224
    100225    100226    100225    100227    100226    100227    100228    100229
    100228    100230    100229    100230    100231    100232    100231    100233
    100232    100233    100234    100235    100234    100236    100235    100236
    100237    100238    100237    100239    100238    100239    100240    100241
    100240    100242    100241    100242    100243    100244    100243    100245
    100244    100245    100246    100247    100246    100248    100247    100248
    100249    100250    100249    100251    100250    100251    100252    100253
    100252    100254    100253    100254    100255    100256    100255    100257
    100256    100257    100258    100259    100258    100260    100259    100260
    100261    100262    100261    100263    100262    100263    100264    100265
    100264    100266    100265    100266    100267    100268    100267    100269
    100268    100269    100270    100271    100270    100272    100271    100272
    100273    100274    100273    100275    100274    100275    100276    100277
    100276    100278    100277    100278    100279    100280    100279    100281
    100280    100281    100282    100283    100282    100284    100283    100284
    100285    100286    100285    100287    100286    100287    100288    100289
    100288    100290    100289    100290    100291    100292    100291    100293
    100292    100293    100294    100295    100294    100296    100295    100296
    100297    100298    100297    100299    100298    100299    100300    100301
    100300    100302    100301    100302    100303    100304    100303    100305
    100304    100305    100306    100307    100306    100308    100307    100308
    100309    100310    100309    100311    100310    100311    100312    100313
    100312    100314    100313    100314    100315    100316    100315    100317
    100316    100317    100318    100319    100318    100320    100319    100320
    100321    100322    100321    100323    100322    100323    100324    100325
    100324    100326    100325    100326    100327    100328    100327    100329
    100328    100329    100330    100331    100330    100332    100331    100332
    100333    100334    100333    100335    100334    100335    100336    100337
    100336    100338    100337    100338    100339    100340    100339    100341
    100340    100341    100342    100343    100342    100344    100343    100344
    100345    100346    100345    100347    100346    100347    100348    100349
    100348    100350    100349    100350    100351    100352    100351    100353
    100352    100353    100354    100355    100354    100356    100355    100356
    100357    100358    100357    100359    100358    100359    100360    100361
    100360    100362    100361    100362    100363    100364    100363    100365
    100364    100365    100366    100367    100366    100368    100367    100368
    100369    100370    100369    100371    100370    100371    100372    100373
    100372    100374    100373    100374    100375    100376    100375    100377
    100376    100377    100378    100379    100378    100380    100379    100380
    100381    100382    100381    100383    100382    100383    100384    100385
    100384    100386    100385    100386    100387    100388    100387    100389
    100388    100389    100390    100391    100390    100392    100391    100392
    100393    100394    100393    100395    100394    100395    100396    100397
    100396    100398    100397    100398    100399    100400    100399    100401
    100400    100401    100402    100403    100402    100404    100403    100404
    100405    100406    100405    100407    100406    100407    100408    100409
    100408    100410    100409    100410    100411    100412    100411    100413
    100412    100413    100414    100415    100414    100416    100415    100416
    100417    100418    100417    100419    100418    100419    100420    100421
    100420    100422    100421    100422    100423    100424    100423    100425
    100424    100425    100426    100427    100426    100428    100427    100428
    100429    100430    100429    100431    100430    100431    100432    100433
    100432    100434    100433    100434    100435    100436    100435    100437
    100436    100437    100438    100439    100438    100440    100439    100440
    100441    100442    100441    100443    100442    100443    100444    100445
    100444    100446    100445    100446    100447    100448    100447    100449
    100448    100449    100450    100451    100450    100452    100451    100452
    100453    100454    100453    100455    100454    100455    100456    100457
    100456    100458    100457    100458    100459    100460    100459    100461
    100460    100461    100462    100463    100462    100464    100463    100464
    100465    100466    100465    100467    100466    100467    100468    100469
    100468    100470    100469    100470    100471    100472    100471    100473
    100472    100473    100474    100475    100474    100476    100475    100476
    100477    100478    100477    100479    100478    100479    100480    100481
    100480    100482    100481    100482    100483    100484    100483    100485
    100484    100485    100486    100487    100486    100488    100487    100488
    100489    100490    100489    100491    100490    100491    100492    100493
    100492    100494    100493    100494    100495    100496    100495    100497
    100496    100497    100498    100499    100498    100500    100499    100500
    100501    100502    100501    100503    100502    100503    100504    100505
    100504    100506    100505    100506    100507    100508    100507    100509
    100508    100509    100510    100511    100510    100512    100511    100512
    100513    100514    100513    100515    100514    100515    100516    100517
    100516    100518    100517    100518    100519    100520    100519    100521
    100520    100521    100522    100523    100522    100524    100523    100524
    100525    100526    100525    100527    100526    100527    100528    100529
    100528    100530    100529    100530    100531    100532    100531    100533
    100532    100533    100534    100535    100534    100536    100535    100536
    100537    100538    100537    100539    100538    100539    100540    100541
    100540    100542    100541    100542    100543    100544    100543    100545
    100544    100545    100546    100547    100546    100548    100547    100548
    100549    100550    100549    100551    100550    100551    100552    100553
    100552    100554    100553    100554    100555    100556    100555    100557
    100556    100557    100558    100559    100558    100560    100559    100560
    100561    100562    100561    100563    100562    100563    100564    100565
    100564    100566    100565    100566    100567    100568    100567    100569
    100568    100569    100570    100571    100570    100572    100571    100572
    100573    100574    100573    100575    100574    100575    100576    100577
    100576    100578    100577    100578    100579    100580    100579    100581
    100580    100581    100582    100583    100582    100584    100583    100584
    100585    100586    100585    100587    100586    100587    100588    100589
    100588    100590    100589    100590    100591    100592    100591    100593
    100592    100593    100594    100595    100594    100596    100595    100596
    100597    100598    100597    100599    100598    100599    100600    100601
    100600    100602    100601    100602    100603    100604    100603    100605
    100604    100605    100606    100607    100606    100608    100607    100608
    100609    100610    100609    100611    100610    100611    100612    100613
    100612    100614    100613    100614    100615    100616    100615    100617
    100616    100617    100618    100619    100618    100620    100619    100620
    100621    100622    100621    100623    100622    100623    100624    100625
    100624    100626    100625    100626    100627    100628    100627    100629
    100628    100629    100630    100631    100630    100632    100631    100632
    100633    100634    100633    100635    100634    100635    100636    100637
    100636    100638    100637    100638    100639    100640    100639    100641
    100640    100641    100642    100643    100642    100644    100643    100644
    100645    100646    100645    100647    100646    100647    100648    100649
    100648    100650    100649    100650    100651    100652    100651    100653
    100652    100653    100654    100655    100654    100656    100655    100656
    100657    100658    100657    100659    100658    100659    100660    100661
    100660    100662    100661    100662    100663    100664    100663    100665
    100664    100665    100666    100667    100666    100668    100667    100668
    100669    100670    100669    100671    100670    100671    100672    100673
    100672    100674    100673    100674    100675    100676    100675    100677
    100676    100677    100678    100679    100678    100680    100679    100680
    100681    100682    100681    100683    100682    100683    100684    100685
    100684    100686    100685    100686    100687    100688    100687    100689
    100688    100689    100690    100691    100690    100692    100691    100692
    100693    100694    100693    100695    100694    100695    100696    100697
    100696    100698    100697    100698    100699    100700    100699    100701
    100700    100701    100702    100703    100702    100704    100703    100704
    100705    100706    100705    100707    100706    100707    100708    100709
    100708    100710    100709    100710    100711    100712    100711    100713
    100712    100713    100714    100715    100714    100716    100715    100716
    100717    100718    100717    100719    100718    100719    100720    100721
    100720    100722    100721    100722    100723    100724    100723    100725
    100724    100725    100726    100727    100726    100728    100727    100728
    100729    100730    100729    100731    100730    100731    100732    100733
    100732    100734    100733    100734    100735    100736    100735    100737
    100736    100737    100738    100739    100738    100740    100739    100740
    100741    100742    100741    100743    100742    100743    100744    100745
    100744    100746    100745    100746    100747    100748    100747    100749
    100748    100749    100750    100751    100750    100752    100751    100752
    100753    100754    100753    100755    100754    100755    100756    100757
    100756    100758    100757    100758    100759    100760    100759    100761
    100760    100761    100762    100763    100762    100764    100763    100764
    100765    100766    100765    100767    100766    100767    100768    100769
    100768    100770    100769    100770    100771    100772    100771    100773
    100772    100773    100774    100775    100774    100776    100775    100776
    100777    100778    100777    100779    100778    100779    100780    100781
    100780    100782    100781    100782    100783    100784    100783    100785
    100784    100785    100786    100787    100786    100788    100787    100788
    100789    100790    100789    100791    100790    100791    100792    100793
    100792    100794    100793    100794    100795    100796    100795    100797
    100796    100797    100798    100799    100798    100800    100799    100800
    100801    100802    100801    100803    100802    100803    100804    100805
    100804    100806    100805    100806    100807    100808    100807    100809
    100808    100809    100810    100811    100810    100812    100811    100812
    100813    100814    100813    100815    100814    100815    100816    100817
    100816    100818    100817    100818    100819    100820    100819    100821
    100820    100821    100822    100823    100822    100824    100823    100824
    100825    100826    100825    100827    100826    100827    100828    100829
    100828    100830    100829    100830    100831    100832    100831    100833
    100832    100833    100834    100835    100834    100836    100835    100836
    100837    100838    100837    100839    100838    100839    100840    100841
    100840    100842    100841    100842    100843    100844    100843    100845
    100844    100845    100846    100847    100846    100848    100847    100848
    100849    100850    100849    100851    100850    100851    100852    100853
    100852    100854    100853    100854    100855    100856    100855    100857
    100856    100857    100858    100859    100858    100860    100859    100860
    100861    100862    100861    100863    100862    100863    100864    100865
    100864    100866    100865    100866    100867    100868    100867    100869
    100868    100869    100870    100871    100870    100872    100871    100872
    100873    100874    100873    100875    100874    100875    100876    100877
    100876    100878    100877    100878    100879    100880    100879    100881
    100880    100881    100882    100883    100882    100884    100883    100884
    100885    100886    100885    100887    100886    100887    100888    100889
    100888    100890    100889    100890    100891    100892    100891    100893
    100892    100893    100894    100895    100894    100896    100895    100896
    100897    100898    100897    100899    100898    100899    100900    100901
    100900    100902    100901    100902    100903    100904    100903    100905
    100904    100905    100906    100907    100906    100908    100907    100908
    100909    100910    100909    100911    100910    100911    100912    100913
    100912    100914    100913    100914    100915    100916    100915    100917
    100916    100917    100918    100919    100918    100920    100919    100920
    100921    100922    100921    100923    100922    100923    100924    100925
    100924    100926    100925    100926    100927    100928    100927    100929
    100928    100929    100930    100931    100930    100932    100931    100932
    100933    100934    100933    100935    100934    100935    100936    100937
    100936    100938    100937    100938    100939    100940    100939    100941
    100940    100941    100942    100943    100942    100944    100943    100944
    100945    100946    100945    100947    100946    100947    100948    100949
    100948    100950    100949    100950    100951    100952    100951    100953
    100952    100953    100954    100955    100954    100956    100955    100956
    100957    100958    100957    100959    100958    100959    100960    100961
    100960    100962    100961    100962    100963    100964    100963    100965
    100964    100965    100966    100967    100966    100968    100967    100968
    100969    100970    100969    100971    100970    100971    100972    100973
    100972    100974    100973    100974    100975    100976    100975    100977
    100976    100977    100978    100979    100978    100980    100979    100980
    100981    100982    100981    100983    100982    100983    100984    100985
    100984    100986    100985    100986    100987    100988    100987    100989
    100988    100989    100990    100991    100990    100992    100991    100992
    100993    100994    100993    100995    100994    100995    100996    100997
    100996    100998    100997    100998    100999    101000    100999    101001
    101000    101001    101002    101003    101002    101004    101003    101004
    101005    101006    101005    101007    101006    101007    101008    101009
    101008    101010    101009    101010    101011    101012    101011    101013
    101012    101013    101014    101015    101014    101016    101015    101016
    101017    101018    101017    101019    101018    101019    101020    101021
    101020    101022    101021    101022    101023    101024    101023    101025
    101024    101025    101026    101027    101026    101028    101027    101028
    101029    101030    101029    101031    101030    101031    101032    101033
    101032    101034    101033    101034    101035    101036    101035    101037
    101036    101037    101038    101039    101038    101040    101039    101040
    101041    101042    101041    101043    101042    101043    101044    101045
    101044    101046    101045    101046    101047    101048    101047    101049
    101048    101049    101050    101051    101050    101052    101051    101052
    101053    101054    101053    101055    101054    101055    101056    101057
    101056    101058    101057    101058    101059    101060    101059    101061
    101060    101061    101062    101063    101062    101064    101063    101064
    101065    101066    101065    101067    101066    101067    101068    101069
    101068    101070    101069    101070    101071    101072    101071    101073
    101072    101073    101074    101075    101074    101076    101075    101076
    101077    101078    101077    101079    101078    101079    101080    101081
    101080    101082    101081    101082    101083    101084    101083    101085
    101084    101085    101086    101087    101086    101088    101087    101088
    101089    101090    101089    101091    101090    101091    101092    101093
    101092    101094    101093    101094    101095    101096    101095    101097
    101096    101097    101098    101099    101098    101100    101099    101100
    101101    101102    101101    101103    101102    101103    101104    101105
    101104    101106    101105    101106    101107    101108    101107    101109
    101108    101109    101110    101111    101110    101112    101111    101112
    101113    101114    101113    101115    101114    101115    101116    101117
    101116    101118    101117    101118    101119    101120    101119    101121
    101120    101121    101122    101123    101122    101124    101123    101124
    101125    101126    101125    101127    101126    101127    101128    101129
    101128    101130    101129    101130    101131    101132    101131    101133
    101132    101133    101134    101135    101134    101136    101135    101136
    101137    101138    101137    101139    101138    101139    101140    101141
    101140    101142    101141    101142    101143    101144    101143    101145
    101144    101145    101146    101147    101146    101148    101147    101148
    101149    101150    101149    101151    101150    101151    101152    101153
    101152    101154    101153    101154    101155    101156    101155    101157
    101156    101157    101158    101159    101158    101160    101159    101160
    101161    101162    101161    101163    101162    101163    101164    101165
    101164    101166    101165    101166    101167    101168    101167    101169
    101168    101169    101170    101171    101170    101172    101171    101172
    101173    101174    101173    101175    101174    101175    101176    101177
    101176    101178    101177    101178    101179    101180    101179    101181
    101180    101181    101182    101183    101182    101184    101183    101184
    101185    101186    101185    101187    101186    101187    101188    101189
    101188    101190    101189    101190    101191    101192    101191    101193
    101192    101193    101194    101195    101194    101196    101195    101196
    101197    101198    101197    101199    101198    101199    101200    101201
    101200    101202    101201    101202    101203    101204    101203    101205
    101204    101205    101206    101207    101206    101208    101207    101208
    101209    101210    101209    101211    101210    101211    101212    101213
    101212    101214    101213    101214    101215    101216    101215    101217
    101216    101217    101218    101219    101218    101220    101219    101220
    101221    101222    101221    101223    101222    101223    101224    101225
    101224    101226    101225    101226    101227    101228    101227    101229
    101228    101229    101230    101231    101230    101232    101231    101232
    101233    101234    101233    101235    101234    101235    101236    101237
    101236    101238    101237    101238    101239    101240    101239    101241
    101240    101241    101242    101243    101242    101244    101243    101244
    101245    101246    101245    101247    101246    101247    101248    101249
    101248    101250    101249    101250    101251    101252    101251    101253
    101252    101253    101254    101255    101254    101256    101255    101256
    101257    101258    101257    101259    101258    101259    101260    101261
    101260    101262    101261    101262    101263    101264    101263    101265
    101264    101265    101266    101267    101266    101268    101267    101268
    101269    101270    101269    101271    101270    101271    101272    101273
    101272    101274    101273    101274    101275    101276    101275    101277
    101276    101277    101278    101279    101278    101280    101279    101280
    101281    101282    101281    101283    101282    101283    101284    101285
    101284    101286    101285    101286    101287    101288    101287    101289
    101288    101289    101290    101291    101290    101292    101291    101292
    101293    101294    101293    101295    101294    101295    101296    101297
    101296    101298    101297    101298    101299    101300    101299    101301
    101300    101301    101302    101303    101302    101304    101303    101304
    101305    101306    101305    101307    101306    101307    101308    101309
    101308    101310    101309    101310    101311    101312    101311    101313
    101312    101313    101314    101315    101314    101316    101315    101316
    101317    101318    101317    101319    101318    101319    101320    101321
    101320    101322    101321    101322    101323    101324    101323    101325
    101324    101325    101326    101327    101326    101328    101327    101328
    101329    101330    101329    101331    101330    101331    101332    101333
    101332    101334    101333    101334    101335    101336    101335    101337
    101336    101337    101338    101339    101338    101340    101339    101340
    101341    101342    101341    101343    101342    101343    101344    101345
    101344    101346    101345    101346    101347    101348    101347    101349
    101348    101349    101350    101351    101350    101352    101351    101352
    101353    101354    101353    101355    101354    101355    101356    101357
    101356    101358    101357    101358    101359    101360    101359    101361
    101360    101361    101362    101363    101362    101364    101363    101364
    101365    101366    101365    101367    101366    101367    101368    101369
    101368    101370    101369    101370    101371    101372    101371    101373
    101372    101373    101374    101375    101374    101376    101375    101376
    101377    101378    101377    101379    101378    101379    101380    101381
    101380    101382    101381    101382    101383    101384    101383    101385
    101384    101385    101386    101387    101386    101388    101387    101388
    101389    101390    101389    101391    101390    101391    101392    101393
    101392    101394    101393    101394    101395    101396    101395    101397
    101396    101397    101398    101399    101398    101400    101399    101400
    101401    101402    101401    101403    101402    101403    101404    101405
    101404    101406    101405    101406    101407    101408    101407    101409
    101408    101409    101410    101411    101410    101412    101411    101412
    101413    101414    101413    101415    101414    101415    101416    101417
    101416    101418    101417    101418    101419    101420    101419    101421
    101420    101421    101422    101423    101422    101424    101423    101424
    101425    101426    101425    101427    101426    101427    101428    101429
    101428    101430    101429    101430    101431    101432    101431    101433
    101432    101433    101434    101435    101434    101436    101435    101436
    101437    101438    101437    101439    101438    101439    101440    101441
    101440    101442    101441    101442    101443    101444    101443    101445
    101444    101445    101446    101447    101446    101448    101447    101448
    101449    101450    101449    101451    101450    101451    101452    101453
    101452    101454    101453    101454    101455    101456    101455    101457
    101456    101457    101458    101459    101458    101460    101459    101460
    101461    101462    101461    101463    101462    101463    101464    101465
    101464    101466    101465    101466    101467    101468    101467    101469
    101468    101469    101470    101471    101470    101472    101471    101472
    101473    101474    101473    101475    101474    101475    101476    101477
    101476    101478    101477    101478    101479    101480    101479    101481
    101480    101481    101482    101483    101482    101484    101483    101484
    101485    101486    101485    101487    101486    101487    101488    101489
    101488    101490    101489    101490    101491    101492    101491    101493
    101492    101493    101494    101495    101494    101496    101495    101496
    101497    101498    101497    101499    101498    101499    101500    101501
    101500    101502    101501    101502    101503    101504    101503    101505
    101504    101505    101506    101507    101506    101508    101507    101508
    101509    101510    101509    101511    101510    101511    101512    101513
    101512    101514    101513    101514    101515    101516    101515    101517
    101516    101517    101518    101519    101518    101520    101519    101520
    101521    101522    101521    101523    101522    101523    101524    101525
    101524    101526    101525    101526    101527    101528    101527    101529
    101528    101529    101530    101531    101530    101532    101531    101532
    101533    101534    101533    101535    101534    101535    101536    101537
    101536    101538    101537    101538    101539    101540    101539    101541
    101540    101541    101542    101543    101542    101544    101543    101544
    101545    101546    101545    101547    101546    101547    101548    101549
    101548    101550    101549    101550    101551    101552    101551    101553
    101552    101553    101554    101555    101554    101556    101555    101556
    101557    101558    101557    101559    101558    101559    101560    101561
    101560    101562    101561    101562    101563    101564    101563    101565
    101564    101565    101566    101567    101566    101568    101567    101568
    101569    101570    101569    101571    101570    101571    101572    101573
    101572    101574    101573    101574    101575    101576    101575    101577
    101576    101577    101578    101579    101578    101580    101579    101580
    101581    101582    101581    101583    101582    101583    101584    101585
    101584    101586    101585    101586    101587    101588    101587    101589
    101588    101589    101590    101591    101590    101592    101591    101592
    101593    101594    101593    101595    101594    101595    101596    101597
    101596    101598    101597    101598    101599    101600    101599    101601
    101600    101601    101602    101603    101602    101604    101603    101604
    101605    101606    101605    101607    101606    101607    101608    101609
    101608    101610    101609    101610    101611    101612    101611    101613
    101612    101613    101614    101615    101614    101616    101615    101616
    101617    101618    101617    101619    101618    101619    101620    101621
    101620    101622    101621    101622    101623    101624    101623    101625
    101624    101625    101626    101627    101626    101628    101627    101628
    101629    101630    101629    101631    101630    101631    101632    101633
    101632    101634    101633    101634    101635    101636    101635    101637
    101636    101637    101638    101639    101638    101640    101639    101640
    101641    101642    101641    101643    101642    101643    101644    101645
    101644    101646    101645    101646    101647    101648    101647    101649
    101648    101649    101650    101651    101650    101652    101651    101652
    101653    101654    101653    101655    101654    101655    101656    101657
    101656    101658    101657    101658    101659    101660    101659    101661
    101660    101661    101662    101663    101662    101664    101663    101664
    101665    101666    101665    101667    101666    101667    101668    101669
    101668    101670    101669    101670    101671    101672    101671    101673
    101672    101673    101674    101675    101674    101676    101675    101676
    101677    101678    101677    101679    101678    101679    101680    101681
    101680    101682    101681    101682    101683    101684    101683    101685
    101684    101685    101686    101687    101686    101688    101687    101688
    101689    101690    101689    101691    101690    101691    101692    101693
    101692    101694    101693    101694    101695    101696    101695    101697
    101696    101697    101698    101699    101698    101700    101699    101700
    101701    101702    101701    101703    101702    101703    101704    101705
    101704    101706    101705    101706    101707    101708    101707    101709
    101708    101709    101710    101711    101710    101712    101711    101712
    101713    101714    101713    101715    101714    101715    101716    101717
    101716    101718    101717    101718    101719    101720    101719    101721
    101720    101721    101722    101723    101722    101724    101723    101724
    101725    101726    101725    101727    101726    101727    101728    101729
    101728    101730    101729    101730    101731    101732    101731    101733
    101732    101733    101734    101735    101734    101736    101735    101736
    101737    101738    101737    101739    101738    101739    101740    101741
    101740    101742    101741    101742    101743    101744    101743    101745
    101744    101745    101746    101747    101746    101748    101747    101748
    101749    101750    101749    101751    101750    101751    101752    101753
    101752    101754    101753    101754    101755    101756    101755    101757
    101756    101757    101758    101759    101758    101760    101759    101760
    101761    101762    101761    101763    101762    101763    101764    101765
    101764    101766    101765    101766    101767    101768    101767    101769
    101768    101769    101770    101771    101770    101772    101771    101772
    101773    101774    101773    101775    101774    101775    101776    101777
    101776    101778    101777    101778    101779    101780    101779    101781
    101780    101781    101782    101783    101782    101784    101783    101784
    101785    101786    101785    101787    101786    101787    101788    101789
    101788    101790    101789    101790    101791    101792    101791    101793
    101792    101793    101794    101795    101794    101796    101795    101796
    101797    101798    101797    101799    101798    101799    101800    101801
    101800    101802    101801    101802    101803    101804    101803    101805
    101804    101805    101806    101807    101806    101808    101807    101808
    101809    101810    101809    101811    101810    101811    101812    101813
    101812    101814    101813    101814    101815    101816    101815    101817
    101816    101817    101818    101819    101818    101820    101819    101820
    101821    101822    101821    101823    101822    101823    101824    101825
    101824    101826    101825    101826    101827    101828    101827    101829
    101828    101829    101830    101831    101830    101832    101831    101832
    101833    101834    101833    101835    101834    101835    101836    101837
    101836    101838    101837    101838    101839    101840    101839    101841
    101840    101841    101842    101843    101842    101844    101843    101844
    101845    101846    101845    101847    101846    101847    101848    101849
    101848    101850    101849    101850    101851    101852    101851    101853
    101852    101853    101854    101855    101854    101856    101855    101856
    101857    101858    101857    101859    101858    101859    101860    101861
    101860    101862    101861    101862    101863    101864    101863    101865
    101864    101865    101866    101867    101866    101868    101867    101868
    101869    101870    101869    101871    101870    101871    101872    101873
    101872    101874    101873    101874    101875    101876    101875    101877
    101876    101877    101878    101879    101878    101880    101879    101880
    101881    101882    101881    101883    101882    101883    101884    101885
    101884    101886    101885    101886    101887    101888    101887    101889
    101888    101889    101890    101891    101890    101892    101891    101892
    101893    101894    101893    101895    101894    101895    101896    101897
    101896    101898    101897    101898    101899    101900    101899    101901
    101900    101901    101902    101903    101902    101904    101903    101904
    101905    101906    101905    101907    101906    101907    101908    101909
    101908    101910    101909    101910    101911    101912    101911    101913
    101912    101913    101914    101915    101914    101916    101915    101916
    101917    101918    101917    101919    101918    101919    101920    101921
    101920    101922    101921    101922    101923    101924    101923    101925
    101924    101925    101926    101927    101926    101928    101927    101928
    101929    101930    101929    101931    101930    101931    101932    101933
    101932    101934    101933    101934    101935    101936    101935    101937
    101936    101937    101938    101939    101938    101940    101939    101940
    101941    101942    101941    101943    101942    101943    101944    101945
    101944    101946    101945    101946    101947    101948    101947    101949
    101948    101949    101950    101951    101950    101952    101951    101952
    101953    101954    101953    101955    101954    101955    101956    101957
    101956    101958    101957    101958    101959    101960    101959    101961
    101960    101961    101962    101963    101962    101964    101963    101964
    101965    101966    101965    101967    101966    101967    101968    101969
    101968    101970    101969    101970    101971    101972    101971    101973
    101972    101973    101974    101975    101974    101976    101975    101976
    101977    101978    101977    101979    101978    101979    101980    101981
    101980    101982    101981    101982    101983    101984    101983    101985
    101984    101985    101986    101987    101986    101988    101987    101988
    101989    101990    101989    101991    101990    101991    101992    101993
    101992    101994    101993    101994    101995    101996    101995    101997
    101996    101997    101998    101999    101998    102000    101999    102000
    102001    102002    102001    102003    102002    102003    102004    102005
    102004    102006    102005    102006    102007    102008    102007    102009
    102008    102009    102010    102011    102010    102012    102011    102012
    102013    102014    102013    102015    102014    102015    102016    102017
    102016    102018    102017    102018    102019    102020    102019    102021
    102020    102021    102022    102023    102022    102024    102023    102024
    102025    102026    102025    102027    102026    102027    102028    102029
    102028    102030    102029    102030    102031    102032    102031    102033
    102032    102033    102034    102035    102034    102036    102035    102036
    102037    102038    102037    102039    102038    102039    102040    102041
    102040    102042    102041    102042    102043    102044    102043    102045
    102044    102045    102046    102047    102046    102048    102047    102048
    102049    102050    102049    102051    102050    102051    102052    102053
    102052    102054    102053    102054    102055    102056    102055    102057
    102056    102057    102058    102059    102058    102060    102059    102060
    102061    102062    102061    102063    102062    102063    102064    102065
    102064    102066    102065    102066    102067    102068    102067    102069
    102068    102069    102070    102071    102070    102072    102071    102072
    102073    102074    102073    102075    102074    102075    102076    102077
    102076    102078    102077    102078    102079    102080    102079    102081
    102080    102081    102082    102083    102082    102084    102083    102084
    102085    102086    102085    102087    102086    102087    102088    102089
    102088    102090    102089    102090    102091    102092    102091    102093
    102092    102093    102094    102095    102094    102096    102095    102096
    102097    102098    102097    102099    102098    102099    102100    102101
    102100    102102    102101    102102    102103    102104    102103    102105
    102104    102105    102106    102107    102106    102108    102107    102108
    102109    102110    102109    102111    102110    102111    102112    102113
    102112    102114    102113    102114    102115    102116    102115    102117
    102116    102117    102118    102119    102118    102120    102119    102120
    102121    102122    102121    102123    102122    102123    102124    102125
    102124    102126    102125    102126    102127    102128    102127    102129
    102128    102129    102130    102131    102130    102132    102131    102132
    102133    102134    102133    102135    102134    102135    102136    102137
    102136    102138    102137    102138    102139    102140    102139    102141
    102140    102141    102142    102143    102142    102144    102143    102144
    102145    102146    102145    102147    102146    102147    102148    102149
    102148    102150    102149    102150    102151    102152    102151    102153
    102152    102153    102154    102155    102154    102156    102155    102156
    102157    102158    102157    102159    102158    102159    102160    102161
    102160    102162    102161    102162    102163    102164    102163    102165
    102164    102165    102166    102167    102166    102168    102167    102168
    102169    102170    102169    102171    102170    102171    102172    102173
    102172    102174    102173    102174    102175    102176    102175    102177
    102176    102177    102178    102179    102178    102180    102179    102180
    102181    102182    102181    102183    102182    102183    102184    102185
    102184    102186    102185    102186    102187    102188    102187    102189
    102188    102189    102190    102191    102190    102192    102191    102192
    102193    102194    102193    102195    102194    102195    102196    102197
    102196    102198    102197    102198    102199    102200    102199    102201
    102200    102201    102202    102203    102202    102204    102203    102204
    102205    102206    102205    102207    102206    102207    102208    102209
    102208    102210    102209    102210    102211    102212    102211    102213
    102212    102213    102214    102215    102214    102216    102215    102216
    102217    102218    102217    102219    102218    102219    102220    102221
    102220    102222    102221    102222    102223    102224    102223    102225
    102224    102225    102226    102227    102226    102228    102227    102228
    102229    102230    102229    102231    102230    102231    102232    102233
    102232    102234    102233    102234    102235    102236    102235    102237
    102236    102237    102238    102239    102238    102240    102239    102240
    102241    102242    102241    102243    102242    102243    102244    102245
    102244    102246    102245    102246    102247    102248    102247    102249
    102248    102249    102250    102251    102250    102252    102251    102252
    102253    102254    102253    102255    102254    102255    102256    102257
    102256    102258    102257    102258    102259    102260    102259    102261
    102260    102261    102262    102263    102262    102264    102263    102264
    102265    102266    102265    102267    102266    102267    102268    102269
    102268    102270    102269    102270    102271    102272    102271    102273
    102272    102273    102274    102275    102274    102276    102275    102276
    102277    102278    102277    102279    102278    102279    102280    102281
    102280    102282    102281    102282    102283    102284    102283    102285
    102284    102285    102286    102287    102286    102288    102287    102288
    102289    102290    102289    102291    102290    102291    102292    102293
    102292    102294    102293    102294    102295    102296    102295    102297
    102296    102297    102298    102299    102298    102300    102299    102300
    102301    102302    102301    102303    102302    102303    102304    102305
    102304    102306    102305    102306    102307    102308    102307    102309
    102308    102309    102310    102311    102310    102312    102311    102312
    102313    102314    102313    102315    102314    102315    102316    102317
    102316    102318    102317    102318    102319    102320    102319    102321
    102320    102321    102322    102323    102322    102324    102323    102324
    102325    102326    102325    102327    102326    102327    102328    102329
    102328    102330    102329    102330    102331    102332    102331    102333
    102332    102333    102334    102335    102334    102336    102335    102336
    102337    102338    102337    102339    102338    102339    102340    102341
    102340    102342    102341    102342    102343    102344    102343    102345
    102344    102345    102346    102347    102346    102348    102347    102348
    102349    102350    102349    102351    102350    102351    102352    102353
    102352    102354    102353    102354    102355    102356    102355    102357
    102356    102357    102358    102359    102358    102360    102359    102360
    102361    102362    102361    102363    102362    102363    102364    102365
    102364    102366    102365    102366    102367    102368    102367    102369
    102368    102369    102370    102371    102370    102372    102371    102372
    102373    102374    102373    102375    102374    102375    102376    102377
    102376    102378    102377    102378    102379    102380    102379    102381
    102380    102381    102382    102383    102382    102384    102383    102384
    102385    102386    102385    102387    102386    102387    102388    102389
    102388    102390    102389    102390    102391    102392    102391    102393
    102392    102393    102394    102395    102394    102396    102395    102396
    102397    102398    102397    102399    102398    102399    102400    102401
    102400    102402    102401    102402    102403    102404    102403    102405
    102404    102405    102406    102407    102406    102408    102407    102408
    102409    102410    102409    102411    102410    102411    102412    102413
    102412    102414    102413    102414    102415    102416    102415    102417
    102416    102417    102418    102419    102418    102420    102419    102420
    102421    102422    102421    102423    102422    102423    102424    102425
    102424    102426    102425    102426    102427    102428    102427    102429
    102428    102429    102430    102431    102430    102432    102431    102432
    102433    102434    102433    102435    102434    102435    102436    102437
    102436    102438    102437    102438    102439    102440    102439    102441
    102440    102441    102442    102443    102442    102444    102443    102444
    102445    102446    102445    102447    102446    102447    102448    102449
    102448    102450    102449    102450    102451    102452    102451    102453
    102452    102453    102454    102455    102454    102456    102455    102456
    102457    102458    102457    102459    102458    102459    102460    102461
    102460    102462    102461    102462    102463    102464    102463    102465
    102464    102465    102466    102467    102466    102468    102467    102468
    102469    102470    102469    102471    102470    102471    102472    102473
    102472    102474    102473    102474    102475    102476    102475    102477
    102476    102477    102478    102479    102478    102480    102479    102480
    102481    102482    102481    102483    102482    102483    102484    102485
    102484    102486    102485    102486    102487    102488    102487    102489
    102488    102489    102490    102491    102490    102492    102491    102492
    102493    102494    102493    102495    102494    102495    102496    102497
    102496    102498    102497    102498    102499    102500    102499    102501
    102500    102501    102502    102503    102502    102504    102503    102504
    102505    102506    102505    102507    102506    102507    102508    102509
    102508    102510    102509    102510    102511    102512    102511    102513
    102512    102513    102514    102515    102514    102516    102515    102516
    102517    102518    102517    102519    102518    102519    102520    102521
    102520    102522    102521    102522    102523    102524    102523    102525
    102524    102525    102526    102527    102526    102528    102527    102528
    102529    102530    102529    102531    102530    102531    102532    102533
    102532    102534    102533    102534    102535    102536    102535    102537
    102536    102537    102538    102539    102538    102540    102539    102540
    102541    102542    102541    102543    102542    102543    102544    102545
    102544    102546    102545    102546    102547    102548    102547    102549
    102548    102549    102550    102551    102550    102552    102551    102552
    102553    102554    102553    102555    102554    102555    102556    102557
    102556    102558    102557    102558    102559    102560    102559    102561
    102560    102561    102562    102563    102562    102564    102563    102564
    102565    102566    102565    102567    102566    102567    102568    102569
    102568    102570    102569    102570    102571    102572    102571    102573
    102572    102573    102574    102575    102574    102576    102575    102576
    102577    102578    102577    102579    102578    102579    102580    102581
    102580    102582    102581    102582    102583    102584    102583    102585
    102584    102585    102586    102587    102586    102588    102587    102588
    102589    102590    102589    102591    102590    102591    102592    102593
    102592    102594    102593    102594    102595    102596    102595    102597
    102596    102597    102598    102599    102598    102600    102599    102600
    102601    102602    102601    102603    102602    102603    102604    102605
    102604    102606    102605    102606    102607    102608    102607    102609
    102608    102609    102610    102611    102610    102612    102611    102612
    102613    102614    102613    102615    102614    102615    102616    102617
    102616    102618    102617    102618    102619    102620    102619    102621
    102620    102621    102622    102623    102622    102624    102623    102624
    102625    102626    102625    102627    102626    102627    102628    102629
    102628    102630    102629    102630    102631    102632    102631    102633
    102632    102633    102634    102635    102634    102636    102635    102636
    102637    102638    102637    102639    102638    102639    102640    102641
    102640    102642    102641    102642    102643    102644    102643    102645
    102644    102645    102646    102647    102646    102648    102647    102648
    102649    102650    102649    102651    102650    102651    102652    102653
    102652    102654    102653    102654    102655    102656    102655    102657
    102656    102657    102658    102659    102658    102660    102659    102660
    102661    102662    102661    102663    102662    102663    102664    102665
    102664    102666    102665    102666    102667    102668    102667    102669
    102668    102669    102670    102671    102670    102672    102671    102672
    102673    102674    102673    102675    102674    102675    102676    102677
    102676    102678    102677    102678    102679    102680    102679    102681
    102680    102681    102682    102683    102682    102684    102683    102684
    102685    102686    102685    102687    102686    102687    102688    102689
    102688    102690    102689    102690    102691    102692    102691    102693
    102692    102693    102694    102695    102694    102696    102695    102696
    102697    102698    102697    102699    102698    102699    102700    102701
    102700    102702    102701    102702    102703    102704    102703    102705
    102704    102705    102706    102707    102706    102708    102707    102708
    102709    102710    102709    102711    102710    102711    102712    102713
    102712    102714    102713    102714    102715    102716    102715    102717
    102716    102717    102718    102719    102718    102720    102719    102720
    102721    102722    102721    102723    102722    102723    102724    102725
    102724    102726    102725    102726    102727    102728    102727    102729
    102728    102729    102730    102731    102730    102732    102731    102732
    102733    102734    102733    102735    102734    102735    102736    102737
    102736    102738    102737    102738    102739    102740    102739    102741
    102740    102741    102742    102743    102742    102744    102743    102744
    102745    102746    102745    102747    102746    102747    102748    102749
    102748    102750    102749    102750    102751    102752    102751    102753
    102752    102753    102754    102755    102754    102756    102755    102756
    102757    102758    102757    102759    102758    102759    102760    102761
    102760    102762    102761    102762    102763    102764    102763    102765
    102764    102765    102766    102767    102766    102768    102767    102768
    102769    102770    102769    102771    102770    102771    102772    102773
    102772    102774    102773    102774    102775    102776    102775    102777
    102776    102777    102778    102779    102778    102780    102779    102780
    102781    102782    102781    102783    102782    102783    102784    102785
    102784    102786    102785    102786    102787    102788    102787    102789
    102788    102789    102790    102791    102790    102792    102791    102792
    102793    102794    102793    102795    102794    102795    102796    102797
    102796    102798    102797    102798    102799    102800    102799    102801
    102800    102801    102802    102803    102802    102804    102803    102804
    102805    102806    102805    102807    102806    102807    102808    102809
    102808    102810    102809    102810    102811    102812    102811    102813
    102812    102813    102814    102815    102814    102816    102815    102816
    102817    102818    102817    102819    102818    102819    102820    102821
    102820    102822    102821    102822    102823    102824    102823    102825
    102824    102825    102826    102827    102826    102828    102827    102828
    102829    102830    102829    102831    102830    102831    102832    102833
    102832    102834    102833    102834    102835    102836    102835    102837
    102836    102837    102838    102839    102838    102840    102839    102840
    102841    102842    102841    102843    102842    102843    102844    102845
    102844    102846    102845    102846    102847    102848    102847    102849
    102848    102849    102850    102851    102850    102852    102851    102852
    102853    102854    102853    102855    102854    102855    102856    102857
    102856    102858    102857    102858    102859    102860    102859    102861
    102860    102861    102862    102863    102862    102864    102863    102864
    102865    102866    102865    102867    102866    102867    102868    102869
    102868    102870    102869    102870    102871    102872    102871    102873
    102872    102873    102874    102875    102874    102876    102875    102876
    102877    102878    102877    102879    102878    102879    102880    102881
    102880    102882    102881    102882    102883    102884    102883    102885
    102884    102885    102886    102887    102886    102888    102887    102888
    102889    102890    102889    102891    102890    102891    102892    102893
    102892    102894    102893    102894    102895    102896    102895    102897
    102896    102897    102898    102899    102898    102900    102899    102900
    102901    102902    102901    102903    102902    102903    102904    102905
    102904    102906    102905    102906    102907    102908    102907    102909
    102908    102909    102910    102911    102910    102912    102911    102912
    102913    102914    102913    102915    102914    102915    102916    102917
    102916    102918    102917    102918    102919    102920    102919    102921
    102920    102921    102922    102923    102922    102924    102923    102924
    102925    102926    102925    102927    102926    102927    102928    102929
    102928    102930    102929    102930    102931    102932    102931    102933
    102932    102933    102934    102935    102934    102936    102935    102936
    102937    102938    102937    102939    102938    102939    102940    102941
    102940    102942    102941    102942    102943    102944    102943    102945
    102944    102945    102946    102947    102946    102948    102947    102948
    102949    102950    102949    102951    102950    102951    102952    102953
    102952    102954    102953    102954    102955    102956    102955    102957
    102956    102957    102958    102959    102958    102960    102959    102960
    102961    102962    102961    102963    102962    102963    102964    102965
    102964    102966    102965    102966    102967    102968    102967    102969
    102968    102969    102970    102971    102970    102972    102971    102972
    102973    102974    102973    102975    102974    102975    102976    102977
    102976    102978    102977    102978    102979    102980    102979    102981
    102980    102981    102982    102983    102982    102984    102983    102984
    102985    102986    102985    102987    102986    102987    102988    102989
    102988    102990    102989    102990    102991    102992    102991    102993
    102992    102993    102994    102995    102994    102996    102995    102996
    102997    102998    102997    102999    102998    102999    103000    103001
    103000    103002    103001    103002    103003    103004    103003    103005
    103004    103005    103006    103007    103006    103008    103007    103008
    103009    103010    103009    103011    103010    103011    103012    103013
    103012    103014    103013    103014    103015    103016    103015    103017
    103016    103017    103018    103019    103018    103020    103019    103020
    103021    103022    103021    103023    103022    103023    103024    103025
    103024    103026    103025    103026    103027    103028    103027    103029
    103028    103029    103030    103031    103030    103032    103031    103032
    103033    103034    103033    103035    103034    103035    103036    103037
    103036    103038    103037    103038    103039    103040    103039    103041
    103040    103041    103042    103043    103042    103044    103043    103044
    103045    103046    103045    103047    103046    103047    103048    103049
    103048    103050    103049    103050    103051    103052    103051    103053
    103052    103053    103054    103055    103054    103056    103055    103056
    103057    103058    103057    103059    103058    103059    103060    103061
    103060    103062    103061    103062    103063    103064    103063    103065
    103064    103065    103066    103067    103066    103068    103067    103068
    103069    103070    103069    103071    103070    103071    103072    103073
    103072    103074    103073    103074    103075    103076    103075    103077
    103076    103077    103078    103079    103078    103080    103079    103080
    103081    103082    103081    103083    103082    103083    103084    103085
    103084    103086    103085    103086    103087    103088    103087    103089
    103088    103089    103090    103091    103090    103092    103091    103092
    103093    103094    103093    103095    103094    103095    103096    103097
    103096    103098    103097    103098    103099    103100    103099    103101
    103100    103101    103102    103103    103102    103104    103103    103104
    103105    103106    103105    103107    103106    103107    103108    103109
    103108    103110    103109    103110    103111    103112    103111    103113
    103112    103113    103114    103115    103114    103116    103115    103116
    103117    103118    103117    103119    103118    103119    103120    103121
    103120    103122    103121    103122    103123    103124    103123    103125
    103124    103125    103126    103127    103126    103128    103127    103128
    103129    103130    103129    103131    103130    103131    103132    103133
    103132    103134    103133    103134    103135    103136    103135    103137
    103136    103137    103138    103139    103138    103140    103139    103140
    103141    103142    103141    103143    103142    103143    103144    103145
    103144    103146    103145    103146    103147    103148    103147    103149
    103148    103149    103150    103151    103150    103152    103151    103152
    103153    103154    103153    103155    103154    103155    103156    103157
    103156    103158    103157    103158    103159    103160    103159    103161
    103160    103161    103162    103163    103162    103164    103163    103164
    103165    103166    103165    103167    103166    103167    103168    103169
    103168    103170    103169    103170    103171    103172    103171    103173
    103172    103173    103174    103175    103174    103176    103175    103176
    103177    103178    103177    103179    103178    103179    103180    103181
    103180    103182    103181    103182    103183    103184    103183    103185
    103184    103185    103186    103187    103186    103188    103187    103188
    103189    103190    103189    103191    103190    103191    103192    103193
    103192    103194    103193    103194    103195    103196    103195    103197
    103196    103197    103198    103199    103198    103200    103199    103200
    103201    103202    103201    103203    103202    103203    103204    103205
    103204    103206    103205    103206    103207    103208    103207    103209
    103208    103209    103210    103211    103210    103212    103211    103212
    103213    103214    103213    103215    103214    103215    103216    103217
    103216    103218    103217    103218    103219    103220    103219    103221
    103220    103221    103222    103223    103222    103224    103223    103224
    103225    103226    103225    103227    103226    103227    103228    103229
    103228    103230    103229    103230    103231    103232    103231    103233
    103232    103233    103234    103235    103234    103236    103235    103236
    103237    103238    103237    103239    103238    103239    103240    103241
    103240    103242    103241    103242    103243    103244    103243    103245
    103244    103245    103246    103247    103246    103248    103247    103248
    103249    103250    103249    103251    103250    103251    103252    103253
    103252    103254    103253    103254    103255    103256    103255    103257
    103256    103257    103258    103259    103258    103260    103259    103260
    103261    103262    103261    103263    103262    103263    103264    103265
    103264    103266    103265    103266    103267    103268    103267    103269
    103268    103269    103270    103271    103270    103272    103271    103272
    103273    103274    103273    103275    103274    103275    103276    103277
    103276    103278    103277    103278    103279    103280    103279    103281
    103280    103281    103282    103283    103282    103284    103283    103284
    103285    103286    103285    103287    103286    103287    103288    103289
    103288    103290    103289    103290    103291    103292    103291    103293
    103292    103293    103294    103295    103294    103296    103295    103296
    103297    103298    103297    103299    103298    103299    103300    103301
    103300    103302    103301    103302    103303    103304    103303    103305
    103304    103305    103306    103307    103306    103308    103307    103308
    103309    103310    103309    103311    103310    103311    103312    103313
    103312    103314    103313    103314    103315    103316    103315    103317
    103316    103317    103318    103319    103318    103320    103319    103320
    103321    103322    103321    103323    103322    103323    103324    103325
    103324    103326    103325    103326    103327    103328    103327    103329
    103328    103329    103330    103331    103330    103332    103331    103332
    103333    103334    103333    103335    103334    103335    103336    103337
    103336    103338    103337    103338    103339    103340    103339    103341
    103340    103341    103342    103343    103342    103344    103343    103344
    103345    103346    103345    103347    103346    103347    103348    103349
    103348    103350    103349    103350    103351    103352    103351    103353
    103352    103353    103354    103355    103354    103356    103355    103356
    103357    103358    103357    103359    103358    103359    103360    103361
    103360    103362    103361    103362    103363    103364    103363    103365
    103364    103365    103366    103367    103366    103368    103367    103368
    103369    103370    103369    103371    103370    103371    103372    103373
    103372    103374    103373    103374    103375    103376    103375    103377
    103376    103377    103378    103379    103378    103380    103379    103380
    103381    103382    103381    103383    103382    103383    103384    103385
    103384    103386    103385    103386    103387    103388    103387    103389
    103388    103389    103390    103391    103390    103392    103391    103392
    103393    103394    103393    103395    103394    103395    103396    103397
    103396    103398    103397    103398    103399    103400    103399    103401
    103400    103401    103402    103403    103402    103404    103403    103404
    103405    103406    103405    103407    103406    103407    103408    103409
    103408    103410    103409    103410    103411    103412    103411    103413
    103412    103413    103414    103415    103414    103416    103415    103416
    103417    103418    103417    103419    103418    103419    103420    103421
    103420    103422    103421    103422    103423    103424    103423    103425
    103424    103425    103426    103427    103426    103428    103427    103428
    103429    103430    103429    103431    103430    103431    103432    103433
    103432    103434    103433    103434    103435    103436    103435    103437
    103436    103437    103438    103439    103438    103440    103439    103440
    103441    103442    103441    103443    103442    103443    103444    103445
    103444    103446    103445    103446    103447    103448    103447    103449
    103448    103449    103450    103451    103450    103452    103451    103452
    103453    103454    103453    103455    103454    103455    103456    103457
    103456    103458    103457    103458    103459    103460    103459    103461
    103460    103461    103462    103463    103462    103464    103463    103464
    103465    103466    103465    103467    103466    103467    103468    103469
    103468    103470    103469    103470    103471    103472    103471    103473
    103472    103473    103474    103475    103474    103476    103475    103476
    103477    103478    103477    103479    103478    103479    103480    103481
    103480    103482    103481    103482    103483    103484    103483    103485
    103484    103485    103486    103487    103486    103488    103487    103488
    103489    103490    103489    103491    103490    103491    103492    103493
    103492    103494    103493    103494    103495    103496    103495    103497
    103496    103497    103498    103499    103498    103500    103499    103500
    103501    103502    103501    103503    103502    103503    103504    103505
    103504    103506    103505    103506    103507    103508    103507    103509
    103508    103509    103510    103511    103510    103512    103511    103512
    103513    103514    103513    103515    103514    103515    103516    103517
    103516    103518    103517    103518    103519    103520    103519    103521
    103520    103521    103522    103523    103522    103524    103523    103524
    103525    103526    103525    103527    103526    103527    103528    103529
    103528    103530    103529    103530    103531    103532    103531    103533
    103532    103533    103534    103535    103534    103536    103535    103536
    103537    103538    103537    103539    103538    103539    103540    103541
    103540    103542    103541    103542    103543    103544    103543    103545
    103544    103545    103546    103547    103546    103548    103547    103548
    103549    103550    103549    103551    103550    103551    103552    103553
    103552    103554    103553    103554    103555    103556    103555    103557
    103556    103557    103558    103559    103558    103560    103559    103560
    103561    103562    103561    103563    103562    103563    103564    103565
    103564    103566    103565    103566    103567    103568    103567    103569
    103568    103569    103570    103571    103570    103572    103571    103572
    103573    103574    103573    103575    103574    103575    103576    103577
    103576    103578    103577    103578    103579    103580    103579    103581
    103580    103581    103582    103583    103582    103584    103583    103584
    103585    103586    103585    103587    103586    103587    103588    103589
    103588    103590    103589    103590    103591    103592    103591    103593
    103592    103593    103594    103595    103594    103596    103595    103596
    103597    103598    103597    103599    103598    103599    103600    103601
    103600    103602    103601    103602    103603    103604    103603    103605
    103604    103605    103606    103607    103606    103608    103607    103608
    103609    103610    103609    103611    103610    103611    103612    103613
    103612    103614    103613    103614    103615    103616    103615    103617
    103616    103617    103618    103619    103618    103620    103619    103620
    103621    103622    103621    103623    103622    103623    103624    103625
    103624    103626    103625    103626    103627    103628    103627    103629
    103628    103629    103630    103631    103630    103632    103631    103632
    103633    103634    103633    103635    103634    103635    103636    103637
    103636    103638    103637    103638    103639    103640    103639    103641
    103640    103641    103642    103643    103642    103644    103643    103644
    103645    103646    103645    103647    103646    103647    103648    103649
    103648    103650    103649    103650    103651    103652    103651    103653
    103652    103653    103654    103655    103654    103656    103655    103656
    103657    103658    103657    103659    103658    103659    103660    103661
    103660    103662    103661    103662    103663    103664    103663    103665
    103664    103665    103666    103667    103666    103668    103667    103668
    103669    103670    103669    103671    103670    103671    103672    103673
    103672    103674    103673    103674    103675    103676    103675    103677
    103676    103677    103678    103679    103678    103680    103679    103680
    103681    103682    103681    103683    103682    103683    103684    103685
    103684    103686    103685    103686    103687    103688    103687    103689
    103688    103689    103690    103691    103690    103692    103691    103692
    103693    103694    103693    103695    103694    103695    103696    103697
    103696    103698    103697    103698    103699    103700    103699    103701
    103700    103701    103702    103703    103702    103704    103703    103704
    103705    103706    103705    103707    103706    103707    103708    103709
    103708    103710    103709    103710    103711    103712    103711    103713
    103712    103713    103714    103715    103714    103716    103715    103716
    103717    103718    103717    103719    103718    103719    103720    103721
    103720    103722    103721    103722    103723    103724    103723    103725
    103724    103725    103726    103727    103726    103728    103727    103728
    103729    103730    103729    103731    103730    103731    103732    103733
    103732    103734    103733    103734    103735    103736    103735    103737
    103736    103737    103738    103739    103738    103740    103739    103740
    103741    103742    103741    103743    103742    103743    103744    103745
    103744    103746    103745    103746    103747    103748    103747    103749
    103748    103749    103750    103751    103750    103752    103751    103752
    103753    103754    103753    103755    103754    103755    103756    103757
    103756    103758    103757    103758    103759    103760    103759    103761
    103760    103761    103762    103763    103762    103764    103763    103764
    103765    103766    103765    103767    103766    103767    103768    103769
    103768    103770    103769    103770    103771    103772    103771    103773
    103772    103773    103774    103775    103774    103776    103775    103776
    103777    103778    103777    103779    103778    103779    103780    103781
    103780    103782    103781    103782    103783    103784    103783    103785
    103784    103785    103786    103787    103786    103788    103787    103788
    103789    103790    103789    103791    103790    103791    103792    103793
    103792    103794    103793    103794    103795    103796    103795    103797
    103796    103797    103798    103799    103798    103800    103799    103800
    103801    103802    103801    103803    103802    103803    103804    103805
    103804    103806    103805    103806    103807    103808    103807    103809
    103808    103809    103810    103811    103810    103812    103811    103812
    103813    103814    103813    103815    103814    103815    103816    103817
    103816    103818    103817    103818    103819    103820    103819    103821
    103820    103821    103822    103823    103822    103824    103823    103824
    103825    103826    103825    103827    103826    103827    103828    103829
    103828    103830    103829    103830    103831    103832    103831    103833
    103832    103833    103834    103835    103834    103836    103835    103836
    103837    103838    103837    103839    103838    103839    103840    103841
    103840    103842    103841    103842    103843    103844    103843    103845
    103844    103845    103846    103847    103846    103848    103847    103848
    103849    103850    103849    103851    103850    103851    103852    103853
    103852    103854    103853    103854    103855    103856    103855    103857
    103856    103857    103858    103859    103858    103860    103859    103860
    103861    103862    103861    103863    103862    103863    103864    103865
    103864    103866    103865    103866    103867    103868    103867    103869
    103868    103869    103870    103871    103870    103872    103871    103872
    103873    103874    103873    103875    103874    103875    103876    103877
    103876    103878    103877    103878    103879    103880    103879    103881
    103880    103881    103882    103883    103882    103884    103883    103884
    103885    103886    103885    103887    103886    103887    103888    103889
    103888    103890    103889    103890    103891    103892    103891    103893
    103892    103893    103894    103895    103894    103896    103895    103896
    103897    103898    103897    103899    103898    103899    103900    103901
    103900    103902    103901    103902    103903    103904    103903    103905
    103904    103905    103906    103907    103906    103908    103907    103908
    103909    103910    103909    103911    103910    103911    103912    103913
    103912    103914    103913    103914    103915    103916    103915    103917
    103916    103917    103918    103919    103918    103920    103919    103920
    103921    103922    103921    103923    103922    103923    103924    103925
    103924    103926    103925    103926    103927    103928    103927    103929
    103928    103929    103930    103931    103930    103932    103931    103932
    103933    103934    103933    103935    103934    103935    103936    103937
    103936    103938    103937    103938    103939    103940    103939    103941
    103940    103941    103942    103943    103942    103944    103943    103944
    103945    103946    103945    103947    103946    103947    103948    103949
    103948    103950    103949    103950    103951    103952    103951    103953
    103952    103953    103954    103955    103954    103956    103955    103956
    103957    103958    103957    103959    103958    103959    103960    103961
    103960    103962    103961    103962    103963    103964    103963    103965
    103964    103965    103966    103967    103966    103968    103967    103968
    103969    103970    103969    103971    103970    103971    103972    103973
    103972    103974    103973    103974    103975    103976    103975    103977
    103976    103977    103978    103979    103978    103980    103979    103980
    103981    103982    103981    103983    103982    103983    103984    103985
    103984    103986    103985    103986    103987    103988    103987    103989
    103988    103989    103990    103991    103990    103992    103991    103992
    103993    103994    103993    103995    103994    103995    103996    103997
    103996    103998    103997    103998    103999    104000    103999    104001
    104000    104001    104002    104003    104002    104004    104003    104004
    104005    104006    104005    104007    104006    104007    104008    104009
    104008    104010    104009    104010    104011    104012    104011    104013
    104012    104013    104014    104015    104014    104016    104015    104016
    104017    104018    104017    104019    104018    104019    104020    104021
    104020    104022    104021    104022    104023    104024    104023    104025
    104024    104025    104026    104027    104026    104028    104027    104028
    104029    104030    104029    104031    104030    104031    104032    104033
    104032    104034    104033    104034    104035    104036    104035    104037
    104036    104037    104038    104039    104038    104040    104039    104040
    104041    104042    104041    104043    104042    104043    104044    104045
    104044    104046    104045    104046    104047    104048    104047    104049
    104048    104049    104050    104051    104050    104052    104051    104052
    104053    104054    104053    104055    104054    104055    104056    104057
    104056    104058    104057    104058    104059    104060    104059    104061
    104060    104061    104062    104063    104062    104064    104063    104064
    104065    104066    104065    104067    104066    104067    104068    104069
    104068    104070    104069    104070    104071    104072    104071    104073
    104072    104073    104074    104075    104074    104076    104075    104076
    104077    104078    104077    104079    104078    104079    104080    104081
    104080    104082    104081    104082    104083    104084    104083    104085
    104084    104085    104086    104087    104086    104088    104087    104088
    104089    104090    104089    104091    104090    104091    104092    104093
    104092    104094    104093    104094    104095    104096    104095    104097
    104096    104097    104098    104099    104098    104100    104099    104100
    104101    104102    104101    104103    104102    104103    104104    104105
    104104    104106    104105    104106    104107    104108    104107    104109
    104108    104109    104110    104111    104110    104112    104111    104112
    104113    104114    104113    104115    104114    104115    104116    104117
    104116    104118    104117    104118    104119    104120    104119    104121
    104120    104121    104122    104123    104122    104124    104123    104124
    104125    104126    104125    104127    104126    104127    104128    104129
    104128    104130    104129    104130    104131    104132    104131    104133
    104132    104133    104134    104135    104134    104136    104135    104136
    104137    104138    104137    104139    104138    104139    104140    104141
    104140    104142    104141    104142    104143    104144    104143    104145
    104144    104145    104146    104147    104146    104148    104147    104148
    104149    104150    104149    104151    104150    104151    104152    104153
    104152    104154    104153    104154    104155    104156    104155    104157
    104156    104157    104158    104159    104158    104160    104159    104160
    104161    104162    104161    104163    104162    104163    104164    104165
    104164    104166    104165    104166    104167    104168    104167    104169
    104168    104169    104170    104171    104170    104172    104171    104172
    104173    104174    104173    104175    104174    104175    104176    104177
    104176    104178    104177    104178    104179    104180    104179    104181
    104180    104181    104182    104183    104182    104184    104183    104184
    104185    104186    104185    104187    104186    104187    104188    104189
    104188    104190    104189    104190    104191    104192    104191    104193
    104192    104193    104194    104195    104194    104196    104195    104196
    104197    104198    104197    104199    104198    104199    104200    104201
    104200    104202    104201    104202    104203    104204    104203    104205
    104204    104205    104206    104207    104206    104208    104207    104208
    104209    104210    104209    104211    104210    104211    104212    104213
    104212    104214    104213    104214    104215    104216    104215    104217
    104216    104217    104218    104219    104218    104220    104219    104220
    104221    104222    104221    104223    104222    104223    104224    104225
    104224    104226    104225    104226    104227    104228    104227    104229
    104228    104229    104230    104231    104230    104232    104231    104232
    104233    104234    104233    104235    104234    104235    104236    104237
    104236    104238    104237    104238    104239    104240    104239    104241
    104240    104241    104242    104243    104242    104244    104243    104244
    104245    104246    104245    104247    104246    104247    104248    104249
    104248    104250    104249    104250    104251    104252    104251    104253
    104252    104253    104254    104255    104254    104256    104255    104256
    104257    104258    104257    104259    104258    104259    104260    104261
    104260    104262    104261    104262    104263    104264    104263    104265
    104264    104265    104266    104267    104266    104268    104267    104268
    104269    104270    104269    104271    104270    104271    104272    104273
    104272    104274    104273    104274    104275    104276    104275    104277
    104276    104277    104278    104279    104278    104280    104279    104280
    104281    104282    104281    104283    104282    104283    104284    104285
    104284    104286    104285    104286    104287    104288    104287    104289
    104288    104289    104290    104291    104290    104292    104291    104292
    104293    104294    104293    104295    104294    104295    104296    104297
    104296    104298    104297    104298    104299    104300    104299    104301
    104300    104301    104302    104303    104302    104304    104303    104304
    104305    104306    104305    104307    104306    104307    104308    104309
    104308    104310    104309    104310    104311    104312    104311    104313
    104312    104313    104314    104315    104314    104316    104315    104316
    104317    104318    104317    104319    104318    104319    104320    104321
    104320    104322    104321    104322    104323    104324    104323    104325
    104324    104325    104326    104327    104326    104328    104327    104328
    104329    104330    104329    104331    104330    104331    104332    104333
    104332    104334    104333    104334    104335    104336    104335    104337
    104336    104337    104338    104339    104338    104340    104339    104340
    104341    104342    104341    104343    104342    104343    104344    104345
    104344    104346    104345    104346    104347    104348    104347    104349
    104348    104349    104350    104351    104350    104352    104351    104352
    104353    104354    104353    104355    104354    104355    104356    104357
    104356    104358    104357    104358    104359    104360    104359    104361
    104360    104361    104362    104363    104362    104364    104363    104364
    104365    104366    104365    104367    104366    104367    104368    104369
    104368    104370    104369    104370    104371    104372    104371    104373
    104372    104373    104374    104375    104374    104376    104375    104376
    104377    104378    104377    104379    104378    104379    104380    104381
    104380    104382    104381    104382    104383    104384    104383    104385
    104384    104385    104386    104387    104386    104388    104387    104388
    104389    104390    104389    104391    104390    104391    104392    104393
    104392    104394    104393    104394    104395    104396    104395    104397
    104396    104397    104398    104399    104398    104400    104399    104400
    104401    104402    104401    104403    104402    104403    104404    104405
    104404    104406    104405    104406    104407    104408    104407    104409
    104408    104409    104410    104411    104410    104412    104411    104412
    104413    104414    104413    104415    104414    104415    104416    104417
    104416    104418    104417    104418    104419    104420    104419    104421
    104420    104421    104422    104423    104422    104424    104423    104424
    104425    104426    104425    104427    104426    104427    104428    104429
    104428    104430    104429    104430    104431    104432    104431    104433
    104432    104433    104434    104435    104434    104436    104435    104436
    104437    104438    104437    104439    104438    104439    104440    104441
    104440    104442    104441    104442    104443    104444    104443    104445
    104444    104445    104446    104447    104446    104448    104447    104448
    104449    104450    104449    104451    104450    104451    104452    104453
    104452    104454    104453    104454    104455    104456    104455    104457
    104456    104457    104458    104459    104458    104460    104459    104460
    104461    104462    104461    104463    104462    104463    104464    104465
    104464    104466    104465    104466    104467    104468    104467    104469
    104468    104469    104470    104471    104470    104472    104471    104472
    104473    104474    104473    104475    104474    104475    104476    104477
    104476    104478    104477    104478    104479    104480    104479    104481
    104480    104481    104482    104483    104482    104484    104483    104484
    104485    104486    104485    104487    104486    104487    104488    104489
    104488    104490    104489    104490    104491    104492    104491    104493
    104492    104493    104494    104495    104494    104496    104495    104496
    104497    104498    104497    104499    104498    104499    104500    104501
    104500    104502    104501    104502    104503    104504    104503    104505
    104504    104505    104506    104507    104506    104508    104507    104508
    104509    104510    104509    104511    104510    104511    104512    104513
    104512    104514    104513    104514    104515    104516    104515    104517
    104516    104517    104518    104519    104518    104520    104519    104520
    104521    104522    104521    104523    104522    104523    104524    104525
    104524    104526    104525    104526    104527    104528    104527    104529
    104528    104529    104530    104531    104530    104532    104531    104532
    104533    104534    104533    104535    104534    104535    104536    104537
    104536    104538    104537    104538    104539    104540    104539    104541
    104540    104541    104542    104543    104542    104544    104543    104544
    104545    104546    104545    104547    104546    104547    104548    104549
    104548    104550    104549    104550    104551    104552    104551    104553
    104552    104553    104554    104555    104554    104556    104555    104556
    104557    104558    104557    104559    104558    104559    104560    104561
    104560    104562    104561    104562    104563    104564    104563    104565
    104564    104565    104566    104567    104566    104568    104567    104568
    104569    104570    104569    104571    104570    104571    104572    104573
    104572    104574    104573    104574    104575    104576    104575    104577
    104576    104577    104578    104579    104578    104580    104579    104580
    104581    104582    104581    104583    104582    104583    104584    104585
    104584    104586    104585    104586    104587    104588    104587    104589
    104588    104589    104590    104591    104590    104592    104591    104592
    104593    104594    104593    104595    104594    104595    104596    104597
    104596    104598    104597    104598    104599    104600    104599    104601
    104600    104601    104602    104603    104602    104604    104603    104604
    104605    104606    104605    104607    104606    104607    104608    104609
    104608    104610    104609    104610    104611    104612    104611    104613
    104612    104613    104614    104615    104614    104616    104615    104616
    104617    104618    104617    104619    104618    104619    104620    104621
    104620    104622    104621    104622    104623    104624    104623    104625
    104624    104625    104626    104627    104626    104628    104627    104628
    104629    104630    104629    104631    104630    104631    104632    104633
    104632    104634    104633    104634    104635    104636    104635    104637
    104636    104637    104638    104639    104638    104640    104639    104640
    104641    104642    104641    104643    104642    104643    104644    104645
    104644    104646    104645    104646    104647    104648    104647    104649
    104648    104649    104650    104651    104650    104652    104651    104652
    104653    104654    104653    104655    104654    104655    104656    104657
    104656    104658    104657    104658    104659    104660    104659    104661
    104660    104661    104662    104663    104662    104664    104663    104664
    104665    104666    104665    104667    104666    104667    104668    104669
    104668    104670    104669    104670    104671    104672    104671    104673
    104672    104673    104674    104675    104674    104676    104675    104676
    104677    104678    104677    104679    104678    104679    104680    104681
    104680    104682    104681    104682    104683    104684    104683    104685
    104684    104685    104686    104687    104686    104688    104687    104688
    104689    104690    104689    104691    104690    104691    104692    104693
    104692    104694    104693    104694    104695    104696    104695    104697
    104696    104697    104698    104699    104698    104700    104699    104700
    104701    104702    104701    104703    104702    104703    104704    104705
    104704    104706    104705    104706    104707    104708    104707    104709
    104708    104709    104710    104711    104710    104712    104711    104712
    104713    104714    104713    104715    104714    104715    104716    104717
    104716    104718    104717    104718    104719    104720    104719    104721
    104720    104721    104722    104723    104722    104724    104723    104724
    104725    104726    104725    104727    104726    104727    104728    104729
    104728    104730    104729    104730    104731    104732    104731    104733
    104732    104733    104734    104735    104734    104736    104735    104736
    104737    104738    104737    104739    104738    104739    104740    104741
    104740    104742    104741    104742    104743    104744    104743    104745
    104744    104745    104746    104747    104746    104748    104747    104748
    104749    104750    104749    104751    104750    104751    104752    104753
    104752    104754    104753    104754    104755    104756    104755    104757
    104756    104757    104758    104759    104758    104760    104759    104760
    104761    104762    104761    104763    104762    104763    104764    104765
    104764    104766    104765    104766    104767    104768    104767    104769
    104768    104769    104770    104771    104770    104772    104771    104772
    104773    104774    104773    104775    104774    104775    104776    104777
    104776    104778    104777    104778    104779    104780    104779    104781
    104780    104781    104782    104783    104782    104784    104783    104784
    104785    104786    104785    104787    104786    104787    104788    104789
    104788    104790    104789    104790    104791    104792    104791    104793
    104792    104793    104794    104795    104794    104796    104795    104796
    104797    104798    104797    104799    104798    104799    104800    104801
    104800    104802    104801    104802    104803    104804    104803    104805
    104804    104805    104806    104807    104806    104808    104807    104808
    104809    104810    104809    104811    104810    104811    104812    104813
    104812    104814    104813    104814    104815    104816    104815    104817
    104816    104817    104818    104819    104818    104820    104819    104820
    104821    104822    104821    104823    104822    104823    104824    104825
    104824    104826    104825    104826    104827    104828    104827    104829
    104828    104829    104830    104831    104830    104832    104831    104832
    104833    104834    104833    104835    104834    104835    104836    104837
    104836    104838    104837    104838    104839    104840    104839    104841
    104840    104841    104842    104843    104842    104844    104843    104844
    104845    104846    104845    104847    104846    104847    104848    104849
    104848    104850    104849    104850    104851    104852    104851    104853
    104852    104853    104854    104855    104854    104856    104855    104856
    104857    104858    104857    104859    104858    104859    104860    104861
    104860    104862    104861    104862    104863    104864    104863    104865
    104864    104865    104866    104867    104866    104868    104867    104868
    104869    104870    104869    104871    104870    104871    104872    104873
    104872    104874    104873    104874    104875    104876    104875    104877
    104876    104877    104878    104879    104878    104880    104879    104880
    104881    104882    104881    104883    104882    104883    104884    104885
    104884    104886    104885    104886    104887    104888    104887    104889
    104888    104889    104890    104891    104890    104892    104891    104892
    104893    104894    104893    104895    104894    104895    104896    104897
    104896    104898    104897    104898    104899    104900    104899    104901
    104900    104901    104902    104903    104902    104904    104903    104904
    104905    104906    104905    104907    104906    104907    104908    104909
    104908    104910    104909    104910    104911    104912    104911    104913
    104912    104913    104914    104915    104914    104916    104915    104916
    104917    104918    104917    104919    104918    104919    104920    104921
    104920    104922    104921    104922    104923    104924    104923    104925
    104924    104925    104926    104927    104926    104928    104927    104928
    104929    104930    104929    104931    104930    104931    104932    104933
    104932    104934    104933    104934    104935    104936    104935    104937
    104936    104937    104938    104939    104938    104940    104939    104940
    104941    104942    104941    104943    104942    104943    104944    104945
    104944    104946    104945    104946    104947    104948    104947    104949
    104948    104949    104950    104951    104950    104952    104951    104952
    104953    104954    104953    104955    104954    104955    104956    104957
    104956    104958    104957    104958    104959    104960    104959    104961
    104960    104961    104962    104963    104962    104964    104963    104964
    104965    104966    104965    104967    104966    104967    104968    104969
    104968    104970    104969    104970    104971    104972    104971    104973
    104972    104973    104974    104975    104974    104976    104975    104976
    104977    104978    104977    104979    104978    104979    104980    104981
    104980    104982    104981    104982    104983    104984    104983    104985
    104984    104985    104986    104987    104986    104988    104987    104988
    104989    104990    104989    104991    104990    104991    104992    104993
    104992    104994    104993    104994    104995    104996    104995    104997
    104996    104997    104998    104999    104998    105000    104999    105000
    105001    105002    105001    105003    105002    105003    105004    105005
    105004    105006    105005    105006    105007    105008    105007    105009
    105008    105009    105010    105011    105010    105012    105011    105012
    105013    105014    105013    105015    105014    105015    105016    105017
    105016    105018    105017    105018    105019    105020    105019    105021
    105020    105021    105022    105023    105022    105024    105023    105024
    105025    105026    105025    105027    105026    105027    105028    105029
    105028    105030    105029    105030    105031    105032    105031    105033
    105032    105033    105034    105035    105034    105036    105035    105036
    105037    105038    105037    105039    105038    105039    105040    105041
    105040    105042    105041    105042    105043    105044    105043    105045
    105044    105045    105046    105047    105046    105048    105047    105048
    105049    105050    105049    105051    105050    105051    105052    105053
    105052    105054    105053    105054    105055    105056    105055    105057
    105056    105057    105058    105059    105058    105060    105059    105060
    105061    105062    105061    105063    105062    105063    105064    105065
    105064    105066    105065    105066    105067    105068    105067    105069
    105068    105069    105070    105071    105070    105072    105071    105072
    105073    105074    105073    105075    105074    105075    105076    105077
    105076    105078    105077    105078    105079    105080    105079    105081
    105080    105081    105082    105083    105082    105084    105083    105084
    105085    105086    105085    105087    105086    105087    105088    105089
    105088    105090    105089    105090    105091    105092    105091    105093
    105092    105093    105094    105095    105094    105096    105095    105096
    105097    105098    105097    105099    105098    105099    105100    105101
    105100    105102    105101    105102    105103    105104    105103    105105
    105104    105105    105106    105107    105106    105108    105107    105108
    105109    105110    105109    105111    105110    105111    105112    105113
    105112    105114    105113    105114    105115    105116    105115    105117
    105116    105117    105118    105119    105118    105120    105119    105120
    105121    105122    105121    105123    105122    105123    105124    105125
    105124    105126    105125    105126    105127    105128    105127    105129
    105128    105129    105130    105131    105130    105132    105131    105132
    105133    105134    105133    105135    105134    105135    105136    105137
    105136    105138    105137    105138    105139    105140    105139    105141
    105140    105141    105142    105143    105142    105144    105143    105144
    105145    105146    105145    105147    105146    105147    105148    105149
    105148    105150    105149    105150    105151    105152    105151    105153
    105152    105153    105154    105155    105154    105156    105155    105156
    105157    105158    105157    105159    105158    105159    105160    105161
    105160    105162    105161    105162    105163    105164    105163    105165
    105164    105165    105166    105167    105166    105168    105167    105168
    105169    105170    105169    105171    105170    105171    105172    105173
    105172    105174    105173    105174    105175    105176    105175    105177
    105176    105177    105178    105179    105178    105180    105179    105180
    105181    105182    105181    105183    105182    105183    105184    105185
    105184    105186    105185    105186    105187    105188    105187    105189
    105188    105189    105190    105191    105190    105192    105191    105192
    105193    105194    105193    105195    105194    105195    105196    105197
    105196    105198    105197    105198    105199    105200    105199    105201
    105200    105201    105202    105203    105202    105204    105203    105204
    105205    105206    105205    105207    105206    105207    105208    105209
    105208    105210    105209    105210    105211    105212    105211    105213
    105212    105213    105214    105215    105214    105216    105215    105216
    105217    105218    105217    105219    105218    105219    105220    105221
    105220    105222    105221    105222    105223    105224    105223    105225
    105224    105225    105226    105227    105226    105228    105227    105228
    105229    105230    105229    105231    105230    105231    105232    105233
    105232    105234    105233    105234    105235    105236    105235    105237
    105236    105237    105238    105239    105238    105240    105239    105240
    105241    105242    105241    105243    105242    105243    105244    105245
    105244    105246    105245    105246    105247    105248    105247    105249
    105248    105249    105250    105251    105250    105252    105251    105252
    105253    105254    105253    105255    105254    105255    105256    105257
    105256    105258    105257    105258    105259    105260    105259    105261
    105260    105261    105262    105263    105262    105264    105263    105264
    105265    105266    105265    105267    105266    105267    105268    105269
    105268    105270    105269    105270    105271    105272    105271    105273
    105272    105273    105274    105275    105274    105276    105275    105276
    105277    105278    105277    105279    105278    105279    105280    105281
    105280    105282    105281    105282    105283    105284    105283    105285
    105284    105285    105286    105287    105286    105288    105287    105288
    105289    105290    105289    105291    105290    105291    105292    105293
    105292    105294    105293    105294    105295    105296    105295    105297
    105296    105297    105298    105299    105298    105300    105299    105300
    105301    105302    105301    105303    105302    105303    105304    105305
    105304    105306    105305    105306    105307    105308    105307    105309
    105308    105309    105310    105311    105310    105312    105311    105312
    105313    105314    105313    105315    105314    105315    105316    105317
    105316    105318    105317    105318    105319    105320    105319    105321
    105320    105321    105322    105323    105322    105324    105323    105324
    105325    105326    105325    105327    105326    105327    105328    105329
    105328    105330    105329    105330    105331    105332    105331    105333
    105332    105333    105334    105335    105334    105336    105335    105336
    105337    105338    105337    105339    105338    105339    105340    105341
    105340    105342    105341    105342    105343    105344    105343    105345
    105344    105345    105346    105347    105346    105348    105347    105348
    105349    105350    105349    105351    105350    105351    105352    105353
    105352    105354    105353    105354    105355    105356    105355    105357
    105356    105357    105358    105359    105358    105360    105359    105360
    105361    105362    105361    105363    105362    105363    105364    105365
    105364    105366    105365    105366    105367    105368    105367    105369
    105368    105369    105370    105371    105370    105372    105371    105372
    105373    105374    105373    105375    105374    105375    105376    105377
    105376    105378    105377    105378    105379    105380    105379    105381
    105380    105381    105382    105383    105382    105384    105383    105384
    105385    105386    105385    105387    105386    105387    105388    105389
    105388    105390    105389    105390    105391    105392    105391    105393
    105392    105393    105394    105395    105394    105396    105395    105396
    105397    105398    105397    105399    105398    105399    105400    105401
    105400    105402    105401    105402    105403    105404    105403    105405
    105404    105405    105406    105407    105406    105408    105407    105408
    105409    105410    105409    105411    105410    105411    105412    105413
    105412    105414    105413    105414    105415    105416    105415    105417
    105416    105417    105418    105419    105418    105420    105419    105420
    105421    105422    105421    105423    105422    105423    105424    105425
    105424    105426    105425    105426    105427    105428    105427    105429
    105428    105429    105430    105431    105430    105432    105431    105432
    105433    105434    105433    105435    105434    105435    105436    105437
    105436    105438    105437    105438    105439    105440    105439    105441
    105440    105441    105442    105443    105442    105444    105443    105444
    105445    105446    105445    105447    105446    105447    105448    105449
    105448    105450    105449    105450    105451    105452    105451    105453
    105452    105453    105454    105455    105454    105456    105455    105456
    105457    105458    105457    105459    105458    105459    105460    105461
    105460    105462    105461    105462    105463    105464    105463    105465
    105464    105465    105466    105467    105466    105468    105467    105468
    105469    105470    105469    105471    105470    105471    105472    105473
    105472    105474    105473    105474    105475    105476    105475    105477
    105476    105477    105478    105479    105478    105480    105479    105480
    105481    105482    105481    105483    105482    105483    105484    105485
    105484    105486    105485    105486    105487    105488    105487    105489
    105488    105489    105490    105491    105490    105492    105491    105492
    105493    105494    105493    105495    105494    105495    105496    105497
    105496    105498    105497    105498    105499    105500    105499    105501
    105500    105501    105502    105503    105502    105504    105503    105504
    105505    105506    105505    105507    105506    105507    105508    105509
    105508    105510    105509    105510    105511    105512    105511    105513
    105512    105513    105514    105515    105514    105516    105515    105516
    105517    105518    105517    105519    105518    105519    105520    105521
    105520    105522    105521    105522    105523    105524    105523    105525
    105524    105525    105526    105527    105526    105528    105527    105528
    105529    105530    105529    105531    105530    105531    105532    105533
    105532    105534    105533    105534    105535    105536    105535    105537
    105536    105537    105538    105539    105538    105540    105539    105540
    105541    105542    105541    105543    105542    105543    105544    105545
    105544    105546    105545    105546    105547    105548    105547    105549
    105548    105549    105550    105551    105550    105552    105551    105552
    105553    105554    105553    105555    105554    105555    105556    105557
    105556    105558    105557    105558    105559    105560    105559    105561
    105560    105561    105562    105563    105562    105564    105563    105564
    105565    105566    105565    105567    105566    105567    105568    105569
    105568    105570    105569    105570    105571    105572    105571    105573
    105572    105573    105574    105575    105574    105576    105575    105576
    105577    105578    105577    105579    105578    105579    105580    105581
    105580    105582    105581    105582    105583    105584    105583    105585
    105584    105585    105586    105587    105586    105588    105587    105588
    105589    105590    105589    105591    105590    105591    105592    105593
    105592    105594    105593    105594    105595    105596    105595    105597
    105596    105597    105598    105599    105598    105600    105599    105600
    105601    105602    105601    105603    105602    105603    105604    105605
    105604    105606    105605    105606    105607    105608    105607    105609
    105608    105609    105610    105611    105610    105612    105611    105612
    105613    105614    105613    105615    105614    105615    105616    105617
    105616    105618    105617    105618    105619    105620    105619    105621
    105620    105621    105622    105623    105622    105624    105623    105624
    105625    105626    105625    105627    105626    105627    105628    105629
    105628    105630    105629    105630    105631    105632    105631    105633
    105632    105633    105634    105635    105634    105636    105635    105636
    105637    105638    105637    105639    105638    105639    105640    105641
    105640    105642    105641    105642    105643    105644    105643    105645
    105644    105645    105646    105647    105646    105648    105647    105648
    105649    105650    105649    105651    105650    105651    105652    105653
    105652    105654    105653    105654    105655    105656    105655    105657
    105656    105657    105658    105659    105658    105660    105659    105660
    105661    105662    105661    105663    105662    105663    105664    105665
    105664    105666    105665    105666    105667    105668    105667    105669
    105668    105669    105670    105671    105670    105672    105671    105672
    105673    105674    105673    105675    105674    105675    105676    105677
    105676    105678    105677    105678    105679    105680    105679    105681
    105680    105681    105682    105683    105682    105684    105683    105684
    105685    105686    105685    105687    105686    105687    105688    105689
    105688    105690    105689    105690    105691    105692    105691    105693
    105692    105693    105694    105695    105694    105696    105695    105696
    105697    105698    105697    105699    105698    105699    105700    105701
    105700    105702    105701    105702    105703    105704    105703    105705
    105704    105705    105706    105707    105706    105708    105707    105708
    105709    105710    105709    105711    105710    105711    105712    105713
    105712    105714    105713    105714    105715    105716    105715    105717
    105716    105717    105718    105719    105718    105720    105719    105720
    105721    105722    105721    105723    105722    105723    105724    105725
    105724    105726    105725    105726    105727    105728    105727    105729
    105728    105729    105730    105731    105730    105732    105731    105732
    105733    105734    105733    105735    105734    105735    105736    105737
    105736    105738    105737    105738    105739    105740    105739    105741
    105740    105741    105742    105743    105742    105744    105743    105744
    105745    105746    105745    105747    105746    105747    105748    105749
    105748    105750    105749    105750    105751    105752    105751    105753
    105752    105753    105754    105755    105754    105756    105755    105756
    105757    105758    105757    105759    105758    105759    105760    105761
    105760    105762    105761    105762    105763    105764    105763    105765
    105764    105765    105766    105767    105766    105768    105767    105768
    105769    105770    105769    105771    105770    105771    105772    105773
    105772    105774    105773    105774    105775    105776    105775    105777
    105776    105777    105778    105779    105778    105780    105779    105780
    105781    105782    105781    105783    105782    105783    105784    105785
    105784    105786    105785    105786    105787    105788    105787    105789
    105788    105789    105790    105791    105790    105792    105791    105792
    105793    105794    105793    105795    105794    105795    105796    105797
    105796    105798    105797    105798    105799    105800    105799    105801
    105800    105801    105802    105803    105802    105804    105803    105804
    105805    105806    105805    105807    105806    105807    105808    105809
    105808    105810    105809    105810    105811    105812    105811    105813
    105812    105813    105814    105815    105814    105816    105815    105816
    105817    105818    105817    105819    105818    105819    105820    105821
    105820    105822    105821    105822    105823    105824    105823    105825
    105824    105825    105826    105827    105826    105828    105827    105828
    105829    105830    105829    105831    105830    105831    105832    105833
    105832    105834    105833    105834    105835    105836    105835    105837
    105836    105837    105838    105839    105838    105840    105839    105840
    105841    105842    105841    105843    105842    105843    105844    105845
    105844    105846    105845    105846    105847    105848    105847    105849
    105848    105849    105850    105851    105850    105852    105851    105852
    105853    105854    105853    105855    105854    105855    105856    105857
    105856    105858    105857    105858    105859    105860    105859    105861
    105860    105861    105862    105863    105862    105864    105863    105864
    105865    105866    105865    105867    105866    105867    105868    105869
    105868    105870    105869    105870    105871    105872    105871    105873
    105872    105873    105874    105875    105874    105876    105875    105876
    105877    105878    105877    105879    105878    105879    105880    105881
    105880    105882    105881    105882    105883    105884    105883    105885
    105884    105885    105886    105887    105886    105888    105887    105888
    105889    105890    105889    105891    105890    105891    105892    105893
    105892    105894    105893    105894    105895    105896    105895    105897
    105896    105897    105898    105899    105898    105900    105899    105900
    105901    105902    105901    105903    105902    105903    105904    105905
    105904    105906    105905    105906    105907    105908    105907    105909
    105908    105909    105910    105911    105910    105912    105911    105912
    105913    105914    105913    105915    105914    105915    105916    105917
    105916    105918    105917    105918    105919    105920    105919    105921
    105920    105921    105922    105923    105922    105924    105923    105924
    105925    105926    105925    105927    105926    105927    105928    105929
    105928    105930    105929    105930    105931    105932    105931    105933
    105932    105933    105934    105935    105934    105936    105935    105936
    105937    105938    105937    105939    105938    105939    105940    105941
    105940    105942    105941    105942    105943    105944    105943    105945
    105944    105945    105946    105947    105946    105948    105947    105948
    105949    105950    105949    105951    105950    105951    105952    105953
    105952    105954    105953    105954    105955    105956    105955    105957
    105956    105957    105958    105959    105958    105960    105959    105960
    105961    105962    105961    105963    105962    105963    105964    105965
    105964    105966    105965    105966    105967    105968    105967    105969
    105968    105969    105970    105971    105970    105972    105971    105972
    105973    105974    105973    105975    105974    105975    105976    105977
    105976    105978    105977    105978    105979    105980    105979    105981
    105980    105981    105982    105983    105982    105984    105983    105984
    105985    105986    105985    105987    105986    105987    105988    105989
    105988    105990    105989    105990    105991    105992    105991    105993
    105992    105993    105994    105995    105994    105996    105995    105996
    105997    105998    105997    105999    105998    105999    106000    106001
    106000    106002    106001    106002    106003    106004    106003    106005
    106004    106005    106006    106007    106006    106008    106007    106008
    106009    106010    106009    106011    106010    106011    106012    106013
    106012    106014    106013    106014    106015    106016    106015    106017
    106016    106017    106018    106019    106018    106020    106019    106020
    106021    106022    106021    106023    106022    106023    106024    106025
    106024    106026    106025    106026    106027    106028    106027    106029
    106028    106029    106030    106031    106030    106032    106031    106032
    106033    106034    106033    106035    106034    106035    106036    106037
    106036    106038    106037    106038    106039    106040    106039    106041
    106040    106041    106042    106043    106042    106044    106043    106044
    106045    106046    106045    106047    106046    106047    106048    106049
    106048    106050    106049    106050    106051    106052    106051    106053
    106052    106053    106054    106055    106054    106056    106055    106056
    106057    106058    106057    106059    106058    106059    106060    106061
    106060    106062    106061    106062    106063    106064    106063    106065
    106064    106065    106066    106067    106066    106068    106067    106068
    106069    106070    106069    106071    106070    106071    106072    106073
    106072    106074    106073    106074    106075    106076    106075    106077
    106076    106077    106078    106079    106078    106080    106079    106080
    106081    106082    106081    106083    106082    106083    106084    106085
    106084    106086    106085    106086    106087    106088    106087    106089
    106088    106089    106090    106091    106090    106092    106091    106092
    106093    106094    106093    106095    106094    106095    106096    106097
    106096    106098    106097    106098    106099    106100    106099    106101
    106100    106101    106102    106103    106102    106104    106103    106104
    106105    106106    106105    106107    106106    106107    106108    106109
    106108    106110    106109    106110    106111    106112    106111    106113
    106112    106113    106114    106115    106114    106116    106115    106116
    106117    106118    106117    106119    106118    106119    106120    106121
    106120    106122    106121    106122    106123    106124    106123    106125
    106124    106125    106126    106127    106126    106128    106127    106128
    106129    106130    106129    106131    106130    106131    106132    106133
    106132    106134    106133    106134    106135    106136    106135    106137
    106136    106137    106138    106139    106138    106140    106139    106140
    106141    106142    106141    106143    106142    106143    106144    106145
    106144    106146    106145    106146    106147    106148    106147    106149
    106148    106149    106150    106151    106150    106152    106151    106152
    106153    106154    106153    106155    106154    106155    106156    106157
    106156    106158    106157    106158    106159    106160    106159    106161
    106160    106161    106162    106163    106162    106164    106163    106164
    106165    106166    106165    106167    106166    106167    106168    106169
    106168    106170    106169    106170    106171    106172    106171    106173
    106172    106173    106174    106175    106174    106176    106175    106176
    106177    106178    106177    106179    106178    106179    106180    106181
    106180    106182    106181    106182    106183    106184    106183    106185
    106184    106185    106186    106187    106186    106188    106187    106188
    106189    106190    106189    106191    106190    106191    106192    106193
    106192    106194    106193    106194    106195    106196    106195    106197
    106196    106197    106198    106199    106198    106200    106199    106200
    106201    106202    106201    106203    106202    106203    106204    106205
    106204    106206    106205    106206    106207    106208    106207    106209
    106208    106209    106210    106211    106210    106212    106211    106212
    106213    106214    106213    106215    106214    106215    106216    106217
    106216    106218    106217    106218    106219    106220    106219    106221
    106220    106221    106222    106223    106222    106224    106223    106224
    106225    106226    106225    106227    106226    106227    106228    106229
    106228    106230    106229    106230    106231    106232    106231    106233
    106232    106233    106234    106235    106234    106236    106235    106236
    106237    106238    106237    106239    106238    106239    106240    106241
    106240    106242    106241    106242    106243    106244    106243    106245
    106244    106245    106246    106247    106246    106248    106247    106248
    106249    106250    106249    106251    106250    106251    106252    106253
    106252    106254    106253    106254    106255    106256    106255    106257
    106256    106257    106258    106259    106258    106260    106259    106260
    106261    106262    106261    106263    106262    106263    106264    106265
    106264    106266    106265    106266    106267    106268    106267    106269
    106268    106269    106270    106271    106270    106272    106271    106272
    106273    106274    106273    106275    106274    106275    106276    106277
    106276    106278    106277    106278    106279    106280    106279    106281
    106280    106281    106282    106283    106282    106284    106283    106284
    106285    106286    106285    106287    106286    106287    106288    106289
    106288    106290    106289    106290    106291    106292    106291    106293
    106292    106293    106294    106295    106294    106296    106295    106296
    106297    106298    106297    106299    106298    106299    106300    106301
    106300    106302    106301    106302    106303    106304    106303    106305
    106304    106305    106306    106307    106306    106308    106307    106308
    106309    106310    106309    106311    106310    106311    106312    106313
    106312    106314    106313    106314    106315    106316    106315    106317
    106316    106317    106318    106319    106318    106320    106319    106320
    106321    106322    106321    106323    106322    106323    106324    106325
    106324    106326    106325    106326    106327    106328    106327    106329
    106328    106329    106330    106331    106330    106332    106331    106332
    106333    106334    106333    106335    106334    106335    106336    106337
    106336    106338    106337    106338    106339    106340    106339    106341
    106340    106341    106342    106343    106342    106344    106343    106344
    106345    106346    106345    106347    106346    106347    106348    106349
    106348    106350    106349    106350    106351    106352    106351    106353
    106352    106353    106354    106355    106354    106356    106355    106356
    106357    106358    106357    106359    106358    106359    106360    106361
    106360    106362    106361    106362    106363    106364    106363    106365
    106364    106365    106366    106367    106366    106368    106367    106368
    106369    106370    106369    106371    106370    106371    106372    106373
    106372    106374    106373    106374    106375    106376    106375    106377
    106376    106377    106378    106379    106378    106380    106379    106380
    106381    106382    106381    106383    106382    106383    106384    106385
    106384    106386    106385    106386    106387    106388    106387    106389
    106388    106389    106390    106391    106390    106392    106391    106392
    106393    106394    106393    106395    106394    106395    106396    106397
    106396    106398    106397    106398    106399    106400    106399    106401
    106400    106401    106402    106403    106402    106404    106403    106404
    106405    106406    106405    106407    106406    106407    106408    106409
    106408    106410    106409    106410    106411    106412    106411    106413
    106412    106413    106414    106415    106414    106416    106415    106416
    106417    106418    106417    106419    106418    106419    106420    106421
    106420    106422    106421    106422    106423    106424    106423    106425
    106424    106425    106426    106427    106426    106428    106427    106428
    106429    106430    106429    106431    106430    106431    106432    106433
    106432    106434    106433    106434    106435    106436    106435    106437
    106436    106437    106438    106439    106438    106440    106439    106440
    106441    106442    106441    106443    106442    106443    106444    106445
    106444    106446    106445    106446    106447    106448    106447    106449
    106448    106449    106450    106451    106450    106452    106451    106452
    106453    106454    106453    106455    106454    106455    106456    106457
    106456    106458    106457    106458    106459    106460    106459    106461
    106460    106461    106462    106463    106462    106464    106463    106464
    106465    106466    106465    106467    106466    106467    106468    106469
    106468    106470    106469    106470    106471    106472    106471    106473
    106472    106473    106474    106475    106474    106476    106475    106476
    106477    106478    106477    106479    106478    106479    106480    106481
    106480    106482    106481    106482    106483    106484    106483    106485
    106484    106485    106486    106487    106486    106488    106487    106488
    106489    106490    106489    106491    106490    106491    106492    106493
    106492    106494    106493    106494    106495    106496    106495    106497
    106496    106497    106498    106499    106498    106500    106499    106500
    106501    106502    106501    106503    106502    106503    106504    106505
    106504    106506    106505    106506    106507    106508    106507    106509
    106508    106509    106510    106511    106510    106512    106511    106512
    106513    106514    106513    106515    106514    106515    106516    106517
    106516    106518    106517    106518    106519    106520    106519    106521
    106520    106521    106522    106523    106522    106524    106523    106524
    106525    106526    106525    106527    106526    106527    106528    106529
    106528    106530    106529    106530    106531    106532    106531    106533
    106532    106533    106534    106535    106534    106536    106535    106536
    106537    106538    106537    106539    106538    106539    106540    106541
    106540    106542    106541    106542    106543    106544    106543    106545
    106544    106545    106546    106547    106546    106548    106547    106548
    106549    106550    106549    106551    106550    106551    106552    106553
    106552    106554    106553    106554    106555    106556    106555    106557
    106556    106557    106558    106559    106558    106560    106559    106560
    106561    106562    106561    106563    106562    106563    106564    106565
    106564    106566    106565    106566    106567    106568    106567    106569
    106568    106569    106570    106571    106570    106572    106571    106572
    106573    106574    106573    106575    106574    106575    106576    106577
    106576    106578    106577    106578    106579    106580    106579    106581
    106580    106581    106582    106583    106582    106584    106583    106584
    106585    106586    106585    106587    106586    106587    106588    106589
    106588    106590    106589    106590    106591    106592    106591    106593
    106592    106593    106594    106595    106594    106596    106595    106596
    106597    106598    106597    106599    106598    106599    106600    106601
    106600    106602    106601    106602    106603    106604    106603    106605
    106604    106605    106606    106607    106606    106608    106607    106608
    106609    106610    106609    106611    106610    106611    106612    106613
    106612    106614    106613    106614    106615    106616    106615    106617
    106616    106617    106618    106619    106618    106620    106619    106620
    106621    106622    106621    106623    106622    106623    106624    106625
    106624    106626    106625    106626    106627    106628    106627    106629
    106628    106629    106630    106631    106630    106632    106631    106632
    106633    106634    106633    106635    106634    106635    106636    106637
    106636    106638    106637    106638    106639    106640    106639    106641
    106640    106641    106642    106643    106642    106644    106643    106644
    106645    106646    106645    106647    106646    106647    106648    106649
    106648    106650    106649    106650    106651    106652    106651    106653
    106652    106653    106654    106655    106654    106656    106655    106656
    106657    106658    106657    106659    106658    106659    106660    106661
    106660    106662    106661    106662    106663    106664    106663    106665
    106664    106665    106666    106667    106666    106668    106667    106668
    106669    106670    106669    106671    106670    106671    106672    106673
    106672    106674    106673    106674    106675    106676    106675    106677
    106676    106677    106678    106679    106678    106680    106679    106680
    106681    106682    106681    106683    106682    106683    106684    106685
    106684    106686    106685    106686    106687    106688    106687    106689
    106688    106689    106690    106691    106690    106692    106691    106692
    106693    106694    106693    106695    106694    106695    106696    106697
    106696    106698    106697    106698    106699    106700    106699    106701
    106700    106701    106702    106703    106702    106704    106703    106704
    106705    106706    106705    106707    106706    106707    106708    106709
    106708    106710    106709    106710    106711    106712    106711    106713
    106712    106713    106714    106715    106714    106716    106715    106716
    106717    106718    106717    106719    106718    106719    106720    106721
    106720    106722    106721    106722    106723    106724    106723    106725
    106724    106725    106726    106727    106726    106728    106727    106728
    106729    106730    106729    106731    106730    106731    106732    106733
    106732    106734    106733    106734    106735    106736    106735    106737
    106736    106737    106738    106739    106738    106740    106739    106740
    106741    106742    106741    106743    106742    106743    106744    106745
    106744    106746    106745    106746    106747    106748    106747    106749
    106748    106749    106750    106751    106750    106752    106751    106752
    106753    106754    106753    106755    106754    106755    106756    106757
    106756    106758    106757    106758    106759    106760    106759    106761
    106760    106761    106762    106763    106762    106764    106763    106764
    106765    106766    106765    106767    106766    106767    106768    106769
    106768    106770    106769    106770    106771    106772    106771    106773
    106772    106773    106774    106775    106774    106776    106775    106776
    106777    106778    106777    106779    106778    106779    106780    106781
    106780    106782    106781    106782    106783    106784    106783    106785
    106784    106785    106786    106787    106786    106788    106787    106788
    106789    106790    106789    106791    106790    106791    106792    106793
    106792    106794    106793    106794    106795    106796    106795    106797
    106796    106797    106798    106799    106798    106800    106799    106800
    106801    106802    106801    106803    106802    106803    106804    106805
    106804    106806    106805    106806    106807    106808    106807    106809
    106808    106809    106810    106811    106810    106812    106811    106812
    106813    106814    106813    106815    106814    106815    106816    106817
    106816    106818    106817    106818    106819    106820    106819    106821
    106820    106821    106822    106823    106822    106824    106823    106824
    106825    106826    106825    106827    106826    106827    106828    106829
    106828    106830    106829    106830    106831    106832    106831    106833
    106832    106833    106834    106835    106834    106836    106835    106836
    106837    106838    106837    106839    106838    106839    106840    106841
    106840    106842    106841    106842    106843    106844    106843    106845
    106844    106845    106846    106847    106846    106848    106847    106848
    106849    106850    106849    106851    106850    106851    106852    106853
    106852    106854    106853    106854    106855    106856    106855    106857
    106856    106857    106858    106859    106858    106860    106859    106860
    106861    106862    106861    106863    106862    106863    106864    106865
    106864    106866    106865    106866    106867    106868    106867    106869
    106868    106869    106870    106871    106870    106872    106871    106872
    106873    106874    106873    106875    106874    106875    106876    106877
    106876    106878    106877    106878    106879    106880    106879    106881
    106880    106881    106882    106883    106882    106884    106883    106884
    106885    106886    106885    106887    106886    106887    106888    106889
    106888    106890    106889    106890    106891    106892    106891    106893
    106892    106893    106894    106895    106894    106896    106895    106896
    106897    106898    106897    106899    106898    106899    106900    106901
    106900    106902    106901    106902    106903    106904    106903    106905
    106904    106905    106906    106907    106906    106908    106907    106908
    106909    106910    106909    106911    106910    106911    106912    106913
    106912    106914    106913    106914    106915    106916    106915    106917
    106916    106917    106918    106919    106918    106920    106919    106920
    106921    106922    106921    106923    106922    106923    106924    106925
    106924    106926    106925    106926    106927    106928    106927    106929
    106928    106929    106930    106931    106930    106932    106931    106932
    106933    106934    106933    106935    106934    106935    106936    106937
    106936    106938    106937    106938    106939    106940    106939    106941
    106940    106941    106942    106943    106942    106944    106943    106944
    106945    106946    106945    106947    106946    106947    106948    106949
    106948    106950    106949    106950    106951    106952    106951    106953
    106952    106953    106954    106955    106954    106956    106955    106956
    106957    106958    106957    106959    106958    106959    106960    106961
    106960    106962    106961    106962    106963    106964    106963    106965
    106964    106965    106966    106967    106966    106968    106967    106968
    106969    106970    106969    106971    106970    106971    106972    106973
    106972    106974    106973    106974    106975    106976    106975    106977
    106976    106977    106978    106979    106978    106980    106979    106980
    106981    106982    106981    106983    106982    106983    106984    106985
    106984    106986    106985    106986    106987    106988    106987    106989
    106988    106989    106990    106991    106990    106992    106991    106992
    106993    106994    106993    106995    106994    106995    106996    106997
    106996    106998    106997    106998    106999    107000    106999    107001
    107000    107001    107002    107003    107002    107004    107003    107004
    107005    107006    107005    107007    107006    107007    107008    107009
    107008    107010    107009    107010    107011    107012    107011    107013
    107012    107013    107014    107015    107014    107016    107015    107016
    107017    107018    107017    107019    107018    107019    107020    107021
    107020    107022    107021    107022    107023    107024    107023    107025
    107024    107025    107026    107027    107026    107028    107027    107028
    107029    107030    107029    107031    107030    107031    107032    107033
    107032    107034    107033    107034    107035    107036    107035    107037
    107036    107037    107038    107039    107038    107040    107039    107040
    107041    107042    107041    107043    107042    107043    107044    107045
    107044    107046    107045    107046    107047    107048    107047    107049
    107048    107049    107050    107051    107050    107052    107051    107052
    107053    107054    107053    107055    107054    107055    107056    107057
    107056    107058    107057    107058    107059    107060    107059    107061
    107060    107061    107062    107063    107062    107064    107063    107064
    107065    107066    107065    107067    107066    107067    107068    107069
    107068    107070    107069    107070    107071    107072    107071    107073
    107072    107073    107074    107075    107074    107076    107075    107076
    107077    107078    107077    107079    107078    107079    107080    107081
    107080    107082    107081    107082    107083    107084    107083    107085
    107084    107085    107086    107087    107086    107088    107087    107088
    107089    107090    107089    107091    107090    107091    107092    107093
    107092    107094    107093    107094    107095    107096    107095    107097
    107096    107097    107098    107099    107098    107100    107099    107100
    107101    107102    107101    107103    107102    107103    107104    107105
    107104    107106    107105    107106    107107    107108    107107    107109
    107108    107109    107110    107111    107110    107112    107111    107112
    107113    107114    107113    107115    107114    107115    107116    107117
    107116    107118    107117    107118    107119    107120    107119    107121
    107120    107121    107122    107123    107122    107124    107123    107124
    107125    107126    107125    107127    107126    107127    107128    107129
    107128    107130    107129    107130    107131    107132    107131    107133
    107132    107133    107134    107135    107134    107136    107135    107136
    107137    107138    107137    107139    107138    107139    107140    107141
    107140    107142    107141    107142    107143    107144    107143    107145
    107144    107145    107146    107147    107146    107148    107147    107148
    107149    107150    107149    107151    107150    107151    107152    107153
    107152    107154    107153    107154    107155    107156    107155    107157
    107156    107157    107158    107159    107158    107160    107159    107160
    107161    107162    107161    107163    107162    107163    107164    107165
    107164    107166    107165    107166    107167    107168    107167    107169
    107168    107169    107170    107171    107170    107172    107171    107172
    107173    107174    107173    107175    107174    107175    107176    107177
    107176    107178    107177    107178    107179    107180    107179    107181
    107180    107181    107182    107183    107182    107184    107183    107184
    107185    107186    107185    107187    107186    107187    107188    107189
    107188    107190    107189    107190    107191    107192    107191    107193
    107192    107193    107194    107195    107194    107196    107195    107196
    107197    107198    107197    107199    107198    107199    107200    107201
    107200    107202    107201    107202    107203    107204    107203    107205
    107204    107205    107206    107207    107206    107208    107207    107208
    107209    107210    107209    107211    107210    107211    107212    107213
    107212    107214    107213    107214    107215    107216    107215    107217
    107216    107217    107218    107219    107218    107220    107219    107220
    107221    107222    107221    107223    107222    107223    107224    107225
    107224    107226    107225    107226    107227    107228    107227    107229
    107228    107229    107230    107231    107230    107232    107231    107232
    107233    107234    107233    107235    107234    107235    107236    107237
    107236    107238    107237    107238    107239    107240    107239    107241
    107240    107241    107242    107243    107242    107244    107243    107244
    107245    107246    107245    107247    107246    107247    107248    107249
    107248    107250    107249    107250    107251    107252    107251    107253
    107252    107253    107254    107255    107254    107256    107255    107256
    107257    107258    107257    107259    107258    107259    107260    107261
    107260    107262    107261    107262    107263    107264    107263    107265
    107264    107265    107266    107267    107266    107268    107267    107268
    107269    107270    107269    107271    107270    107271    107272    107273
    107272    107274    107273    107274    107275    107276    107275    107277
    107276    107277    107278    107279    107278    107280    107279    107280
    107281    107282    107281    107283    107282    107283    107284    107285
    107284    107286    107285    107286    107287    107288    107287    107289
    107288    107289    107290    107291    107290    107292    107291    107292
    107293    107294    107293    107295    107294    107295    107296    107297
    107296    107298    107297    107298    107299    107300    107299    107301
    107300    107301    107302    107303    107302    107304    107303    107304
    107305    107306    107305    107307    107306    107307    107308    107309
    107308    107310    107309    107310    107311    107312    107311    107313
    107312    107313    107314    107315    107314    107316    107315    107316
    107317    107318    107317    107319    107318    107319    107320    107321
    107320    107322    107321    107322    107323    107324    107323    107325
    107324    107325    107326    107327    107326    107328    107327    107328
    107329    107330    107329    107331    107330    107331    107332    107333
    107332    107334    107333    107334    107335    107336    107335    107337
    107336    107337    107338    107339    107338    107340    107339    107340
    107341    107342    107341    107343    107342    107343    107344    107345
    107344    107346    107345    107346    107347    107348    107347    107349
    107348    107349    107350    107351    107350    107352    107351    107352
    107353    107354    107353    107355    107354    107355    107356    107357
    107356    107358    107357    107358    107359    107360    107359    107361
    107360    107361    107362    107363    107362    107364    107363    107364
    107365    107366    107365    107367    107366    107367    107368    107369
    107368    107370    107369    107370    107371    107372    107371    107373
    107372    107373    107374    107375    107374    107376    107375    107376
    107377    107378    107377    107379    107378    107379    107380    107381
    107380    107382    107381    107382    107383    107384    107383    107385
    107384    107385    107386    107387    107386    107388    107387    107388
    107389    107390    107389    107391    107390    107391    107392    107393
    107392    107394    107393    107394    107395    107396    107395    107397
    107396    107397    107398    107399    107398    107400    107399    107400
    107401    107402    107401    107403    107402    107403    107404    107405
    107404    107406    107405    107406    107407    107408    107407    107409
    107408    107409    107410    107411    107410    107412    107411    107412
    107413    107414    107413    107415    107414    107415    107416    107417
    107416    107418    107417    107418    107419    107420    107419    107421
    107420    107421    107422    107423    107422    107424    107423    107424
    107425    107426    107425    107427    107426    107427    107428    107429
    107428    107430    107429    107430    107431    107432    107431    107433
    107432    107433    107434    107435    107434    107436    107435    107436
    107437    107438    107437    107439    107438    107439    107440    107441
    107440    107442    107441    107442    107443    107444    107443    107445
    107444    107445    107446    107447    107446    107448    107447    107448
    107449    107450    107449    107451    107450    107451    107452    107453
    107452    107454    107453    107454    107455    107456    107455    107457
    107456    107457    107458    107459    107458    107460    107459    107460
    107461    107462    107461    107463    107462    107463    107464    107465
    107464    107466    107465    107466    107467    107468    107467    107469
    107468    107469    107470    107471    107470    107472    107471    107472
    107473    107474    107473    107475    107474    107475    107476    107477
    107476    107478    107477    107478    107479    107480    107479    107481
    107480    107481    107482    107483    107482    107484    107483    107484
    107485    107486    107485    107487    107486    107487    107488    107489
    107488    107490    107489    107490    107491    107492    107491    107493
    107492    107493    107494    107495    107494    107496    107495    107496
    107497    107498    107497    107499    107498    107499    107500    107501
    107500    107502    107501    107502    107503    107504    107503    107505
    107504    107505    107506    107507    107506    107508    107507    107508
    107509    107510    107509    107511    107510    107511    107512    107513
    107512    107514    107513    107514    107515    107516    107515    107517
    107516    107517    107518    107519    107518    107520    107519    107520
    107521    107522    107521    107523    107522    107523    107524    107525
    107524    107526    107525    107526    107527    107528    107527    107529
    107528    107529    107530    107531    107530    107532    107531    107532
    107533    107534    107533    107535    107534    107535    107536    107537
    107536    107538    107537    107538    107539    107540    107539    107541
    107540    107541    107542    107543    107542    107544    107543    107544
    107545    107546    107545    107547    107546    107547    107548    107549
    107548    107550    107549    107550    107551    107552    107551    107553
    107552    107553    107554    107555    107554    107556    107555    107556
    107557    107558    107557    107559    107558    107559    107560    107561
    107560    107562    107561    107562    107563    107564    107563    107565
    107564    107565    107566    107567    107566    107568    107567    107568
    107569    107570    107569    107571    107570    107571    107572    107573
    107572    107574    107573    107574    107575    107576    107575    107577
    107576    107577    107578    107579    107578    107580    107579    107580
    107581    107582    107581    107583    107582    107583    107584    107585
    107584    107586    107585    107586    107587    107588    107587    107589
    107588    107589    107590    107591    107590    107592    107591    107592
    107593    107594    107593    107595    107594    107595    107596    107597
    107596    107598    107597    107598    107599    107600    107599    107601
    107600    107601    107602    107603    107602    107604    107603    107604
    107605    107606    107605    107607    107606    107607    107608    107609
    107608    107610    107609    107610    107611    107612    107611    107613
    107612    107613    107614    107615    107614    107616    107615    107616
    107617    107618    107617    107619    107618    107619    107620    107621
    107620    107622    107621    107622    107623    107624    107623    107625
    107624    107625    107626    107627    107626    107628    107627    107628
    107629    107630    107629    107631    107630    107631    107632    107633
    107632    107634    107633    107634    107635    107636    107635    107637
    107636    107637    107638    107639    107638    107640    107639    107640
    107641    107642    107641    107643    107642    107643    107644    107645
    107644    107646    107645    107646    107647    107648    107647    107649
    107648    107649    107650    107651    107650    107652    107651    107652
    107653    107654    107653    107655    107654    107655    107656    107657
    107656    107658    107657    107658    107659    107660    107659    107661
    107660    107661    107662    107663    107662    107664    107663    107664
    107665    107666    107665    107667    107666    107667    107668    107669
    107668    107670    107669    107670    107671    107672    107671    107673
    107672    107673    107674    107675    107674    107676    107675    107676
    107677    107678    107677    107679    107678    107679    107680    107681
    107680    107682    107681    107682    107683    107684    107683    107685
    107684    107685    107686    107687    107686    107688    107687    107688
    107689    107690    107689    107691    107690    107691    107692    107693
    107692    107694    107693    107694    107695    107696    107695    107697
    107696    107697    107698    107699    107698    107700    107699    107700
    107701    107702    107701    107703    107702    107703    107704    107705
    107704    107706    107705    107706    107707    107708    107707    107709
    107708    107709    107710    107711    107710    107712    107711    107712
    107713    107714    107713    107715    107714    107715    107716    107717
    107716    107718    107717    107718    107719    107720    107719    107721
    107720    107721    107722    107723    107722    107724    107723    107724
    107725    107726    107725    107727    107726    107727    107728    107729
    107728    107730    107729    107730    107731    107732    107731    107733
    107732    107733    107734    107735    107734    107736    107735    107736
    107737    107738    107737    107739    107738    107739    107740    107741
    107740    107742    107741    107742    107743    107744    107743    107745
    107744    107745    107746    107747    107746    107748    107747    107748
    107749    107750    107749    107751    107750    107751    107752    107753
    107752    107754    107753    107754    107755    107756    107755    107757
    107756    107757    107758    107759    107758    107760    107759    107760
    107761    107762    107761    107763    107762    107763    107764    107765
    107764    107766    107765    107766    107767    107768    107767    107769
    107768    107769    107770    107771    107770    107772    107771    107772
    107773    107774    107773    107775    107774    107775    107776    107777
    107776    107778    107777    107778    107779    107780    107779    107781
    107780    107781    107782    107783    107782    107784    107783    107784
    107785    107786    107785    107787    107786    107787    107788    107789
    107788    107790    107789    107790    107791    107792    107791    107793
    107792    107793    107794    107795    107794    107796    107795    107796
    107797    107798    107797    107799    107798    107799    107800    107801
    107800    107802    107801    107802    107803    107804    107803    107805
    107804    107805    107806    107807    107806    107808    107807    107808
    107809    107810    107809    107811    107810    107811    107812    107813
    107812    107814    107813    107814    107815    107816    107815    107817
    107816    107817    107818    107819    107818    107820    107819    107820
    107821    107822    107821    107823    107822    107823    107824    107825
    107824    107826    107825    107826    107827    107828    107827    107829
    107828    107829    107830    107831    107830    107832    107831    107832
    107833    107834    107833    107835    107834    107835    107836    107837
    107836    107838    107837    107838    107839    107840    107839    107841
    107840    107841    107842    107843    107842    107844    107843    107844
    107845    107846    107845    107847    107846    107847    107848    107849
    107848    107850    107849    107850    107851    107852    107851    107853
    107852    107853    107854    107855    107854    107856    107855    107856
    107857    107858    107857    107859    107858    107859    107860    107861
    107860    107862    107861    107862    107863    107864    107863    107865
    107864    107865    107866    107867    107866    107868    107867    107868
    107869    107870    107869    107871    107870    107871    107872    107873
    107872    107874    107873    107874    107875    107876    107875    107877
    107876    107877    107878    107879    107878    107880    107879    107880
    107881    107882    107881    107883    107882    107883    107884    107885
    107884    107886    107885    107886    107887    107888    107887    107889
    107888    107889    107890    107891    107890    107892    107891    107892
    107893    107894    107893    107895    107894    107895    107896    107897
    107896    107898    107897    107898    107899    107900    107899    107901
    107900    107901    107902    107903    107902    107904    107903    107904
    107905    107906    107905    107907    107906    107907    107908    107909
    107908    107910    107909    107910    107911    107912    107911    107913
    107912    107913    107914    107915    107914    107916    107915    107916
    107917    107918    107917    107919    107918    107919    107920    107921
    107920    107922    107921    107922    107923    107924    107923    107925
    107924    107925    107926    107927    107926    107928    107927    107928
    107929    107930    107929    107931    107930    107931    107932    107933
    107932    107934    107933    107934    107935    107936    107935    107937
    107936    107937    107938    107939    107938    107940    107939    107940
    107941    107942    107941    107943    107942    107943    107944    107945
    107944    107946    107945    107946    107947    107948    107947    107949
    107948    107949    107950    107951    107950    107952    107951    107952
    107953    107954    107953    107955    107954    107955    107956    107957
    107956    107958    107957    107958    107959    107960    107959    107961
    107960    107961    107962    107963    107962    107964    107963    107964
    107965    107966    107965    107967    107966    107967    107968    107969
    107968    107970    107969    107970    107971    107972    107971    107973
    107972    107973    107974    107975    107974    107976    107975    107976
    107977    107978    107977    107979    107978    107979    107980    107981
    107980    107982    107981    107982    107983    107984    107983    107985
    107984    107985    107986    107987    107986    107988    107987    107988
    107989    107990    107989    107991    107990    107991    107992    107993
    107992    107994    107993    107994    107995    107996    107995    107997
    107996    107997    107998    107999    107998    108000    107999    108000
    108001    108002    108001    108003    108002    108003    108004    108005
    108004    108006    108005    108006    108007    108008    108007    108009
    108008    108009    108010    108011    108010    108012    108011    108012
    108013    108014    108013    108015    108014    108015    108016    108017
    108016    108018    108017    108018    108019    108020    108019    108021
    108020    108021    108022    108023    108022    108024    108023    108024
    108025    108026    108025    108027    108026    108027    108028    108029
    108028    108030    108029    108030    108031    108032    108031    108033
    108032    108033    108034    108035    108034    108036    108035    108036
    108037    108038    108037    108039    108038    108039    108040    108041
    108040    108042    108041    108042    108043    108044    108043    108045
    108044    108045    108046    108047    108046    108048    108047    108048
    108049    108050    108049    108051    108050    108051    108052    108053
    108052    108054    108053    108054    108055    108056    108055    108057
    108056    108057    108058    108059    108058    108060    108059    108060
    108061    108062    108061    108063    108062    108063    108064    108065
    108064    108066    108065    108066    108067    108068    108067    108069
    108068    108069    108070    108071    108070    108072    108071    108072
    108073    108074    108073    108075    108074    108075    108076    108077
    108076    108078    108077    108078    108079    108080    108079    108081
    108080    108081    108082    108083    108082    108084    108083    108084
    108085    108086    108085    108087    108086    108087    108088    108089
    108088    108090    108089    108090    108091    108092    108091    108093
    108092    108093    108094    108095    108094    108096    108095    108096
    108097    108098    108097    108099    108098    108099    108100    108101
    108100    108102    108101    108102    108103    108104    108103    108105
    108104    108105    108106    108107    108106    108108    108107    108108
    108109    108110    108109    108111    108110    108111    108112    108113
    108112    108114    108113    108114    108115    108116    108115    108117
    108116    108117    108118    108119    108118    108120    108119    108120
    108121    108122    108121    108123    108122    108123    108124    108125
    108124    108126    108125    108126    108127    108128    108127    108129
    108128    108129    108130    108131    108130    108132    108131    108132
    108133    108134    108133    108135    108134    108135    108136    108137
    108136    108138    108137    108138    108139    108140    108139    108141
    108140    108141    108142    108143    108142    108144    108143    108144
    108145    108146    108145    108147    108146    108147    108148    108149
    108148    108150    108149    108150    108151    108152    108151    108153
    108152    108153    108154    108155    108154    108156    108155    108156
    108157    108158    108157    108159    108158    108159    108160    108161
    108160    108162    108161    108162    108163    108164    108163    108165
    108164    108165    108166    108167    108166    108168    108167    108168
    108169    108170    108169    108171    108170    108171    108172    108173
    108172    108174    108173    108174    108175    108176    108175    108177
    108176    108177    108178    108179    108178    108180    108179    108180
    108181    108182    108181    108183    108182    108183    108184    108185
    108184    108186    108185    108186    108187    108188    108187    108189
    108188    108189    108190    108191    108190    108192    108191    108192
    108193    108194    108193    108195    108194    108195    108196    108197
    108196    108198    108197    108198    108199    108200    108199    108201
    108200    108201    108202    108203    108202    108204    108203    108204
    108205    108206    108205    108207    108206    108207    108208    108209
    108208    108210    108209    108210    108211    108212    108211    108213
    108212    108213    108214    108215    108214    108216    108215    108216
    108217    108218    108217    108219    108218    108219    108220    108221
    108220    108222    108221    108222    108223    108224    108223    108225
    108224    108225    108226    108227    108226    108228    108227    108228
    108229    108230    108229    108231    108230    108231    108232    108233
    108232    108234    108233    108234    108235    108236    108235    108237
    108236    108237    108238    108239    108238    108240    108239    108240
    108241    108242    108241    108243    108242    108243    108244    108245
    108244    108246    108245    108246    108247    108248    108247    108249
    108248    108249    108250    108251    108250    108252    108251    108252
    108253    108254    108253    108255    108254    108255    108256    108257
    108256    108258    108257    108258    108259    108260    108259    108261
    108260    108261    108262    108263    108262    108264    108263    108264
    108265    108266    108265    108267    108266    108267    108268    108269
    108268    108270    108269    108270    108271    108272    108271    108273
    108272    108273    108274    108275    108274    108276    108275    108276
    108277    108278    108277    108279    108278    108279    108280    108281
    108280    108282    108281    108282    108283    108284    108283    108285
    108284    108285    108286    108287    108286    108288    108287    108288
    108289    108290    108289    108291    108290    108291    108292    108293
    108292    108294    108293    108294    108295    108296    108295    108297
    108296    108297    108298    108299    108298    108300    108299    108300
    108301    108302    108301    108303    108302    108303    108304    108305
    108304    108306    108305    108306    108307    108308    108307    108309
    108308    108309    108310    108311    108310    108312    108311    108312
    108313    108314    108313    108315    108314    108315    108316    108317
    108316    108318    108317    108318    108319    108320    108319    108321
    108320    108321    108322    108323    108322    108324    108323    108324
    108325    108326    108325    108327    108326    108327    108328    108329
    108328    108330    108329    108330    108331    108332    108331    108333
    108332    108333    108334    108335    108334    108336    108335    108336
    108337    108338    108337    108339    108338    108339    108340    108341
    108340    108342    108341    108342    108343    108344    108343    108345
    108344    108345    108346    108347    108346    108348    108347    108348
    108349    108350    108349    108351    108350    108351    108352    108353
    108352    108354    108353    108354    108355    108356    108355    108357
    108356    108357    108358    108359    108358    108360    108359    108360
    108361    108362    108361    108363    108362    108363    108364    108365
    108364    108366    108365    108366    108367    108368    108367    108369
    108368    108369    108370    108371    108370    108372    108371    108372
    108373    108374    108373    108375    108374    108375    108376    108377
    108376    108378    108377    108378    108379    108380    108379    108381
    108380    108381    108382    108383    108382    108384    108383    108384
    108385    108386    108385    108387    108386    108387    108388    108389
    108388    108390    108389    108390    108391    108392    108391    108393
    108392    108393    108394    108395    108394    108396    108395    108396
    108397    108398    108397    108399    108398    108399    108400    108401
    108400    108402    108401    108402    108403    108404    108403    108405
    108404    108405    108406    108407    108406    108408    108407    108408
    108409    108410    108409    108411    108410    108411    108412    108413
    108412    108414    108413    108414    108415    108416    108415    108417
    108416    108417    108418    108419    108418    108420    108419    108420
    108421    108422    108421    108423    108422    108423    108424    108425
    108424    108426    108425    108426    108427    108428    108427    108429
    108428    108429    108430    108431    108430    108432    108431    108432
    108433    108434    108433    108435    108434    108435    108436    108437
    108436    108438    108437    108438    108439    108440    108439    108441
    108440    108441    108442    108443    108442    108444    108443    108444
    108445    108446    108445    108447    108446    108447    108448    108449
    108448    108450    108449    108450    108451    108452    108451    108453
    108452    108453    108454    108455    108454    108456    108455    108456
    108457    108458    108457    108459    108458    108459    108460    108461
    108460    108462    108461    108462    108463    108464    108463    108465
    108464    108465    108466    108467    108466    108468    108467    108468
    108469    108470    108469    108471    108470    108471    108472    108473
    108472    108474    108473    108474    108475    108476    108475    108477
    108476    108477    108478    108479    108478    108480    108479    108480
    108481    108482    108481    108483    108482    108483    108484    108485
    108484    108486    108485    108486    108487    108488    108487    108489
    108488    108489    108490    108491    108490    108492    108491    108492
    108493    108494    108493    108495    108494    108495    108496    108497
    108496    108498    108497    108498    108499    108500    108499    108501
    108500    108501    108502    108503    108502    108504    108503    108504
    108505    108506    108505    108507    108506    108507    108508    108509
    108508    108510    108509    108510    108511    108512    108511    108513
    108512    108513    108514    108515    108514    108516    108515    108516
    108517    108518    108517    108519    108518    108519    108520    108521
    108520    108522    108521    108522    108523    108524    108523    108525
    108524    108525    108526    108527    108526    108528    108527    108528
    108529    108530    108529    108531    108530    108531    108532    108533
    108532    108534    108533    108534    108535    108536    108535    108537
    108536    108537    108538    108539    108538    108540    108539    108540
    108541    108542    108541    108543    108542    108543    108544    108545
    108544    108546    108545    108546    108547    108548    108547    108549
    108548    108549    108550    108551    108550    108552    108551    108552
    108553    108554    108553    108555    108554    108555    108556    108557
    108556    108558    108557    108558    108559    108560    108559    108561
    108560    108561    108562    108563    108562    108564    108563    108564
    108565    108566    108565    108567    108566    108567    108568    108569
    108568    108570    108569    108570    108571    108572    108571    108573
    108572    108573    108574    108575    108574    108576    108575    108576
    108577    108578    108577    108579    108578    108579    108580    108581
    108580    108582    108581    108582    108583    108584    108583    108585
    108584    108585    108586    108587    108586    108588    108587    108588
    108589    108590    108589    108591    108590    108591    108592    108593
    108592    108594    108593    108594    108595    108596    108595    108597
    108596    108597    108598    108599    108598    108600    108599    108600
    108601    108602    108601    108603    108602    108603    108604    108605
    108604    108606    108605    108606    108607    108608    108607    108609
    108608    108609    108610    108611    108610    108612    108611    108612
    108613    108614    108613    108615    108614    108615    108616    108617
    108616    108618    108617    108618    108619    108620    108619    108621
    108620    108621    108622    108623    108622    108624    108623    108624
    108625    108626    108625    108627    108626    108627    108628    108629
    108628    108630    108629    108630    108631    108632    108631    108633
    108632    108633    108634    108635    108634    108636    108635    108636
    108637    108638    108637    108639    108638    108639    108640    108641
    108640    108642    108641    108642    108643    108644    108643    108645
    108644    108645    108646    108647    108646    108648    108647    108648
    108649    108650    108649    108651    108650    108651    108652    108653
    108652    108654    108653    108654    108655    108656    108655    108657
    108656    108657    108658    108659    108658    108660    108659    108660
    108661    108662    108661    108663    108662    108663    108664    108665
    108664    108666    108665    108666    108667    108668    108667    108669
    108668    108669    108670    108671    108670    108672    108671    108672
    108673    108674    108673    108675    108674    108675    108676    108677
    108676    108678    108677    108678    108679    108680    108679    108681
    108680    108681    108682    108683    108682    108684    108683    108684
    108685    108686    108685    108687    108686    108687    108688    108689
    108688    108690    108689    108690    108691    108692    108691    108693
    108692    108693    108694    108695    108694    108696    108695    108696
    108697    108698    108697    108699    108698    108699    108700    108701
    108700    108702    108701    108702    108703    108704    108703    108705
    108704    108705    108706    108707    108706    108708    108707    108708
    108709    108710    108709    108711    108710    108711    108712    108713
    108712    108714    108713    108714    108715    108716    108715    108717
    108716    108717    108718    108719    108718    108720    108719    108720
    108721    108722    108721    108723    108722    108723    108724    108725
    108724    108726    108725    108726    108727    108728    108727    108729
    108728    108729    108730    108731    108730    108732    108731    108732
    108733    108734    108733    108735    108734    108735    108736    108737
    108736    108738    108737    108738    108739    108740    108739    108741
    108740    108741    108742    108743    108742    108744    108743    108744
    108745    108746    108745    108747    108746    108747    108748    108749
    108748    108750    108749    108750    108751    108752    108751    108753
    108752    108753    108754    108755    108754    108756    108755    108756
    108757    108758    108757    108759    108758    108759    108760    108761
    108760    108762    108761    108762    108763    108764    108763    108765
    108764    108765    108766    108767    108766    108768    108767    108768
    108769    108770    108769    108771    108770    108771    108772    108773
    108772    108774    108773    108774    108775    108776    108775    108777
    108776    108777    108778    108779    108778    108780    108779    108780
    108781    108782    108781    108783    108782    108783    108784    108785
    108784    108786    108785    108786    108787    108788    108787    108789
    108788    108789    108790    108791    108790    108792    108791    108792
    108793    108794    108793    108795    108794    108795    108796    108797
    108796    108798    108797    108798    108799    108800    108799    108801
    108800    108801    108802    108803    108802    108804    108803    108804
    108805    108806    108805    108807    108806    108807    108808    108809
    108808    108810    108809    108810    108811    108812    108811    108813
    108812    108813    108814    108815    108814    108816    108815    108816
    108817    108818    108817    108819    108818    108819    108820    108821
    108820    108822    108821    108822    108823    108824    108823    108825
    108824    108825    108826    108827    108826    108828    108827    108828
    108829    108830    108829    108831    108830    108831    108832    108833
    108832    108834    108833    108834    108835    108836    108835    108837
    108836    108837    108838    108839    108838    108840    108839    108840
    108841    108842    108841    108843    108842    108843    108844    108845
    108844    108846    108845    108846    108847    108848    108847    108849
    108848    108849    108850    108851    108850    108852    108851    108852
    108853    108854    108853    108855    108854    108855    108856    108857
    108856    108858    108857    108858    108859    108860    108859    108861
    108860    108861    108862    108863    108862    108864    108863    108864
    108865    108866    108865    108867    108866    108867    108868    108869
    108868    108870    108869    108870    108871    108872    108871    108873
    108872    108873    108874    108875    108874    108876    108875    108876
    108877    108878    108877    108879    108878    108879    108880    108881
    108880    108882    108881    108882    108883    108884    108883    108885
    108884    108885    108886    108887    108886    108888    108887    108888
    108889    108890    108889    108891    108890    108891    108892    108893
    108892    108894    108893    108894    108895    108896    108895    108897
    108896    108897    108898    108899    108898    108900    108899    108900
    108901    108902    108901    108903    108902    108903    108904    108905
    108904    108906    108905    108906    108907    108908    108907    108909
    108908    108909    108910    108911    108910    108912    108911    108912
    108913    108914    108913    108915    108914    108915    108916    108917
    108916    108918    108917    108918    108919    108920    108919    108921
    108920    108921    108922    108923    108922    108924    108923    108924
    108925    108926    108925    108927    108926    108927    108928    108929
    108928    108930    108929    108930    108931    108932    108931    108933
    108932    108933    108934    108935    108934    108936    108935    108936
    108937    108938    108937    108939    108938    108939    108940    108941
    108940    108942    108941    108942    108943    108944    108943    108945
    108944    108945    108946    108947    108946    108948    108947    108948
    108949    108950    108949    108951    108950    108951    108952    108953
    108952    108954    108953    108954    108955    108956    108955    108957
    108956    108957    108958    108959    108958    108960    108959    108960
    108961    108962    108961    108963    108962    108963    108964    108965
    108964    108966    108965    108966    108967    108968    108967    108969
    108968    108969    108970    108971    108970    108972    108971    108972
    108973    108974    108973    108975    108974    108975    108976    108977
    108976    108978    108977    108978    108979    108980    108979    108981
    108980    108981    108982    108983    108982    108984    108983    108984
    108985    108986    108985    108987    108986    108987    108988    108989
    108988    108990    108989    108990    108991    108992    108991    108993
    108992    108993    108994    108995    108994    108996    108995    108996
    108997    108998    108997    108999    108998    108999    109000    109001
    109000    109002    109001    109002    109003    109004    109003    109005
    109004    109005    109006    109007    109006    109008    109007    109008
    109009    109010    109009    109011    109010    109011    109012    109013
    109012    109014    109013    109014    109015    109016    109015    109017
    109016    109017    109018    109019    109018    109020    109019    109020
    109021    109022    109021    109023    109022    109023    109024    109025
    109024    109026    109025    109026    109027    109028    109027    109029
    109028    109029    109030    109031    109030    109032    109031    109032
    109033    109034    109033    109035    109034    109035    109036    109037
    109036    109038    109037    109038    109039    109040    109039    109041
    109040    109041    109042    109043    109042    109044    109043    109044
    109045    109046    109045    109047    109046    109047    109048    109049
    109048    109050    109049    109050    109051    109052    109051    109053
    109052    109053    109054    109055    109054    109056    109055    109056
    109057    109058    109057    109059    109058    109059    109060    109061
    109060    109062    109061    109062    109063    109064    109063    109065
    109064    109065    109066    109067    109066    109068    109067    109068
    109069    109070    109069    109071    109070    109071    109072    109073
    109072    109074    109073    109074    109075    109076    109075    109077
    109076    109077    109078    109079    109078    109080    109079    109080
    109081    109082    109081    109083    109082    109083    109084    109085
    109084    109086    109085    109086    109087    109088    109087    109089
    109088    109089    109090    109091    109090    109092    109091    109092
    109093    109094    109093    109095    109094    109095    109096    109097
    109096    109098    109097    109098    109099    109100    109099    109101
    109100    109101    109102    109103    109102    109104    109103    109104
    109105    109106    109105    109107    109106    109107    109108    109109
    109108    109110    109109    109110    109111    109112    109111    109113
    109112    109113    109114    109115    109114    109116    109115    109116
    109117    109118    109117    109119    109118    109119    109120    109121
    109120    109122    109121    109122    109123    109124    109123    109125
    109124    109125    109126    109127    109126    109128    109127    109128
    109129    109130    109129    109131    109130    109131    109132    109133
    109132    109134    109133    109134    109135    109136    109135    109137
    109136    109137    109138    109139    109138    109140    109139    109140
    109141    109142    109141    109143    109142    109143    109144    109145
    109144    109146    109145    109146    109147    109148    109147    109149
    109148    109149    109150    109151    109150    109152    109151    109152
    109153    109154    109153    109155    109154    109155    109156    109157
    109156    109158    109157    109158    109159    109160    109159    109161
    109160    109161    109162    109163    109162    109164    109163    109164
    109165    109166    109165    109167    109166    109167    109168    109169
    109168    109170    109169    109170    109171    109172    109171    109173
    109172    109173    109174    109175    109174    109176    109175    109176
    109177    109178    109177    109179    109178    109179    109180    109181
    109180    109182    109181    109182    109183    109184    109183    109185
    109184    109185    109186    109187    109186    109188    109187    109188
    109189    109190    109189    109191    109190    109191    109192    109193
    109192    109194    109193    109194    109195    109196    109195    109197
    109196    109197    109198    109199    109198    109200    109199    109200
    109201    109202    109201    109203    109202    109203    109204    109205
    109204    109206    109205    109206    109207    109208    109207    109209
    109208    109209    109210    109211    109210    109212    109211    109212
    109213    109214    109213    109215    109214    109215    109216    109217
    109216    109218    109217    109218    109219    109220    109219    109221
    109220    109221    109222    109223    109222    109224    109223    109224
    109225    109226    109225    109227    109226    109227    109228    109229
    109228    109230    109229    109230    109231    109232    109231    109233
    109232    109233    109234    109235    109234    109236    109235    109236
    109237    109238    109237    109239    109238    109239    109240    109241
    109240    109242    109241    109242    109243    109244    109243    109245
    109244    109245    109246    109247    109246    109248    109247    109248
    109249    109250    109249    109251    109250    109251    109252    109253
    109252    109254    109253    109254    109255    109256    109255    109257
    109256    109257    109258    109259    109258    109260    109259    109260
    109261    109262    109261    109263    109262    109263    109264    109265
    109264    109266    109265    109266    109267    109268    109267    109269
    109268    109269    109270    109271    109270    109272    109271    109272
    109273    109274    109273    109275    109274    109275    109276    109277
    109276    109278    109277    109278    109279    109280    109279    109281
    109280    109281    109282    109283    109282    109284    109283    109284
    109285    109286    109285    109287    109286    109287    109288    109289
    109288    109290    109289    109290    109291    109292    109291    109293
    109292    109293    109294    109295    109294    109296    109295    109296
    109297    109298    109297    109299    109298    109299    109300    109301
    109300    109302    109301    109302    109303    109304    109303    109305
    109304    109305    109306    109307    109306    109308    109307    109308
    109309    109310    109309    109311    109310    109311    109312    109313
    109312    109314    109313    109314    109315    109316    109315    109317
    109316    109317    109318    109319    109318    109320    109319    109320
    109321    109322    109321    109323    109322    109323    109324    109325
    109324    109326    109325    109326    109327    109328    109327    109329
    109328    109329    109330    109331    109330    109332    109331    109332
    109333    109334    109333    109335    109334    109335    109336    109337
    109336    109338    109337    109338    109339    109340    109339    109341
    109340    109341    109342    109343    109342    109344    109343    109344
    109345    109346    109345    109347    109346    109347    109348    109349
    109348    109350    109349    109350    109351    109352    109351    109353
    109352    109353    109354    109355    109354    109356    109355    109356
    109357    109358    109357    109359    109358    109359    109360    109361
    109360    109362    109361    109362    109363    109364    109363    109365
    109364    109365    109366    109367    109366    109368    109367    109368
    109369    109370    109369    109371    109370    109371    109372    109373
    109372    109374    109373    109374    109375    109376    109375    109377
    109376    109377    109378    109379    109378    109380    109379    109380
    109381    109382    109381    109383    109382    109383    109384    109385
    109384    109386    109385    109386    109387    109388    109387    109389
    109388    109389    109390    109391    109390    109392    109391    109392
    109393    109394    109393    109395    109394    109395    109396    109397
    109396    109398    109397    109398    109399    109400    109399    109401
    109400    109401    109402    109403    109402    109404    109403    109404
    109405    109406    109405    109407    109406    109407    109408    109409
    109408    109410    109409    109410    109411    109412    109411    109413
    109412    109413    109414    109415    109414    109416    109415    109416
    109417    109418    109417    109419    109418    109419    109420    109421
    109420    109422    109421    109422    109423    109424    109423    109425
    109424    109425    109426    109427    109426    109428    109427    109428
    109429    109430    109429    109431    109430    109431    109432    109433
    109432    109434    109433    109434    109435    109436    109435    109437
    109436    109437    109438    109439    109438    109440    109439    109440
    109441    109442    109441    109443    109442    109443    109444    109445
    109444    109446    109445    109446    109447    109448    109447    109449
    109448    109449    109450    109451    109450    109452    109451    109452
    109453    109454    109453    109455    109454    109455    109456    109457
    109456    109458    109457    109458    109459    109460    109459    109461
    109460    109461    109462    109463    109462    109464    109463    109464
    109465    109466    109465    109467    109466    109467    109468    109469
    109468    109470    109469    109470    109471    109472    109471    109473
    109472    109473    109474    109475    109474    109476    109475    109476
    109477    109478    109477    109479    109478    109479    109480    109481
    109480    109482    109481    109482    109483    109484    109483    109485
    109484    109485    109486    109487    109486    109488    109487    109488
    109489    109490    109489    109491    109490    109491    109492    109493
    109492    109494    109493    109494    109495    109496    109495    109497
    109496    109497    109498    109499    109498    109500    109499    109500
    109501    109502    109501    109503    109502    109503    109504    109505
    109504    109506    109505    109506    109507    109508    109507    109509
    109508    109509    109510    109511    109510    109512    109511    109512
    109513    109514    109513    109515    109514    109515    109516    109517
    109516    109518    109517    109518    109519    109520    109519    109521
    109520    109521    109522    109523    109522    109524    109523    109524
    109525    109526    109525    109527    109526    109527    109528    109529
    109528    109530    109529    109530    109531    109532    109531    109533
    109532    109533    109534    109535    109534    109536    109535    109536
    109537    109538    109537    109539    109538    109539    109540    109541
    109540    109542    109541    109542    109543    109544    109543    109545
    109544    109545    109546    109547    109546    109548    109547    109548
    109549    109550    109549    109551    109550    109551    109552    109553
    109552    109554    109553    109554    109555    109556    109555    109557
    109556    109557    109558    109559    109558    109560    109559    109560
    109561    109562    109561    109563    109562    109563    109564    109565
    109564    109566    109565    109566    109567    109568    109567    109569
    109568    109569    109570    109571    109570    109572    109571    109572
    109573    109574    109573    109575    109574    109575    109576    109577
    109576    109578    109577    109578    109579    109580    109579    109581
    109580    109581    109582    109583    109582    109584    109583    109584
    109585    109586    109585    109587    109586    109587    109588    109589
    109588    109590    109589    109590    109591    109592    109591    109593
    109592    109593    109594    109595    109594    109596    109595    109596
    109597    109598    109597    109599    109598    109599    109600    109601
    109600    109602    109601    109602    109603    109604    109603    109605
    109604    109605    109606    109607    109606    109608    109607    109608
    109609    109610    109609    109611    109610    109611    109612    109613
    109612    109614    109613    109614    109615    109616    109615    109617
    109616    109617    109618    109619    109618    109620    109619    109620
    109621    109622    109621    109623    109622    109623    109624    109625
    109624    109626    109625    109626    109627    109628    109627    109629
    109628    109629    109630    109631    109630    109632    109631    109632
    109633    109634    109633    109635    109634    109635    109636    109637
    109636    109638    109637    109638    109639    109640    109639    109641
    109640    109641    109642    109643    109642    109644    109643    109644
    109645    109646    109645    109647    109646    109647    109648    109649
    109648    109650    109649    109650    109651    109652    109651    109653
    109652    109653    109654    109655    109654    109656    109655    109656
    109657    109658    109657    109659    109658    109659    109660    109661
    109660    109662    109661    109662    109663    109664    109663    109665
    109664    109665    109666    109667    109666    109668    109667    109668
    109669    109670    109669    109671    109670    109671    109672    109673
    109672    109674    109673    109674    109675    109676    109675    109677
    109676    109677    109678    109679    109678    109680    109679    109680
    109681    109682    109681    109683    109682    109683    109684    109685
    109684    109686    109685    109686    109687    109688    109687    109689
    109688    109689    109690    109691    109690    109692    109691    109692
    109693    109694    109693    109695    109694    109695    109696    109697
    109696    109698    109697    109698    109699    109700    109699    109701
    109700    109701    109702    109703    109702    109704    109703    109704
    109705    109706    109705    109707    109706    109707    109708    109709
    109708    109710    109709    109710    109711    109712    109711    109713
    109712    109713    109714    109715    109714    109716    109715    109716
    109717    109718    109717    109719    109718    109719    109720    109721
    109720    109722    109721    109722    109723    109724    109723    109725
    109724    109725    109726    109727    109726    109728    109727    109728
    109729    109730    109729    109731    109730    109731    109732    109733
    109732    109734    109733    109734    109735    109736    109735    109737
    109736    109737    109738    109739    109738    109740    109739    109740
    109741    109742    109741    109743    109742    109743    109744    109745
    109744    109746    109745    109746    109747    109748    109747    109749
    109748    109749    109750    109751    109750    109752    109751    109752
    109753    109754    109753    109755    109754    109755    109756    109757
    109756    109758    109757    109758    109759    109760    109759    109761
    109760    109761    109762    109763    109762    109764    109763    109764
    109765    109766    109765    109767    109766    109767    109768    109769
    109768    109770    109769    109770    109771    109772    109771    109773
    109772    109773    109774    109775    109774    109776    109775    109776
    109777    109778    109777    109779    109778    109779    109780    109781
    109780    109782    109781    109782    109783    109784    109783    109785
    109784    109785    109786    109787    109786    109788    109787    109788
    109789    109790    109789    109791    109790    109791    109792    109793
    109792    109794    109793    109794    109795    109796    109795    109797
    109796    109797    109798    109799    109798    109800    109799    109800
    109801    109802    109801    109803    109802    109803    109804    109805
    109804    109806    109805    109806    109807    109808    109807    109809
    109808    109809    109810    109811    109810    109812    109811    109812
    109813    109814    109813    109815    109814    109815    109816    109817
    109816    109818    109817    109818    109819    109820    109819    109821
    109820    109821    109822    109823    109822    109824    109823    109824
    109825    109826    109825    109827    109826    109827    109828    109829
    109828    109830    109829    109830    109831    109832    109831    109833
    109832    109833    109834    109835    109834    109836    109835    109836
    109837    109838    109837    109839    109838    109839    109840    109841
    109840    109842    109841    109842    109843    109844    109843    109845
    109844    109845    109846    109847    109846    109848    109847    109848
    109849    109850    109849    109851    109850    109851    109852    109853
    109852    109854    109853    109854    109855    109856    109855    109857
    109856    109857    109858    109859    109858    109860    109859    109860
    109861    109862    109861    109863    109862    109863    109864    109865
    109864    109866    109865    109866    109867    109868    109867    109869
    109868    109869    109870    109871    109870    109872    109871    109872
    109873    109874    109873    109875    109874    109875    109876    109877
    109876    109878    109877    109878    109879    109880    109879    109881
    109880    109881    109882    109883    109882    109884    109883    109884
    109885    109886    109885    109887    109886    109887    109888    109889
    109888    109890    109889    109890    109891    109892    109891    109893
    109892    109893    109894    109895    109894    109896    109895    109896
    109897    109898    109897    109899    109898    109899    109900    109901
    109900    109902    109901    109902    109903    109904    109903    109905
    109904    109905    109906    109907    109906    109908    109907    109908
    109909    109910    109909    109911    109910    109911    109912    109913
    109912    109914    109913    109914    109915    109916    109915    109917
    109916    109917    109918    109919    109918    109920    109919    109920
    109921    109922    109921    109923    109922    109923    109924    109925
    109924    109926    109925    109926    109927    109928    109927    109929
    109928    109929    109930    109931    109930    109932    109931    109932
    109933    109934    109933    109935    109934    109935    109936    109937
    109936    109938    109937    109938    109939    109940    109939    109941
    109940    109941    109942    109943    109942    109944    109943    109944
    109945    109946    109945    109947    109946    109947    109948    109949
    109948    109950    109949    109950    109951    109952    109951    109953
    109952    109953    109954    109955    109954    109956    109955    109956
    109957    109958    109957    109959    109958    109959    109960    109961
    109960    109962    109961    109962    109963    109964    109963    109965
    109964    109965    109966    109967    109966    109968    109967    109968
    109969    109970    109969    109971    109970    109971    109972    109973
    109972    109974    109973    109974    109975    109976    109975    109977
    109976    109977    109978    109979    109978    109980    109979    109980
    109981    109982    109981    109983    109982    109983    109984    109985
    109984    109986    109985    109986    109987    109988    109987    109989
    109988    109989    109990    109991    109990    109992    109991    109992
    109993    109994    109993    109995    109994    109995    109996    109997
    109996    109998    109997    109998    109999    110000    109999    110001
    110000    110001    110002    110003    110002    110004    110003    110004
    110005    110006    110005    110007    110006    110007    110008    110009
    110008    110010    110009    110010    110011    110012    110011    110013
    110012    110013    110014    110015    110014    110016    110015    110016
    110017    110018    110017    110019    110018    110019    110020    110021
    110020    110022    110021    110022    110023    110024    110023    110025
    110024    110025    110026    110027    110026    110028    110027    110028
    110029    110030    110029    110031    110030    110031    110032    110033
    110032    110034    110033    110034    110035    110036    110035    110037
    110036    110037    110038    110039    110038    110040    110039    110040
    110041    110042    110041    110043    110042    110043    110044    110045
    110044    110046    110045    110046    110047    110048    110047    110049
    110048    110049    110050    110051    110050    110052    110051    110052
    110053    110054    110053    110055    110054    110055    110056    110057
    110056    110058    110057    110058    110059    110060    110059    110061
    110060    110061    110062    110063    110062    110064    110063    110064
    110065    110066    110065    110067    110066    110067    110068    110069
    110068    110070    110069    110070    110071    110072    110071    110073
    110072    110073    110074    110075    110074    110076    110075    110076
    110077    110078    110077    110079    110078    110079    110080    110081
    110080    110082    110081    110082    110083    110084    110083    110085
    110084    110085    110086    110087    110086    110088    110087    110088
    110089    110090    110089    110091    110090    110091    110092    110093
    110092    110094    110093    110094    110095    110096    110095    110097
    110096    110097    110098    110099    110098    110100    110099    110100
    110101    110102    110101    110103    110102    110103    110104    110105
    110104    110106    110105    110106    110107    110108    110107    110109
    110108    110109    110110    110111    110110    110112    110111    110112
    110113    110114    110113    110115    110114    110115    110116    110117
    110116    110118    110117    110118    110119    110120    110119    110121
    110120    110121    110122    110123    110122    110124    110123    110124
    110125    110126    110125    110127    110126    110127    110128    110129
    110128    110130    110129    110130    110131    110132    110131    110133
    110132    110133    110134    110135    110134    110136    110135    110136
    110137    110138    110137    110139    110138    110139    110140    110141
    110140    110142    110141    110142    110143    110144    110143    110145
    110144    110145    110146    110147    110146    110148    110147    110148
    110149    110150    110149    110151    110150    110151    110152    110153
    110152    110154    110153    110154    110155    110156    110155    110157
    110156    110157    110158    110159    110158    110160    110159    110160
    110161    110162    110161    110163    110162    110163    110164    110165
    110164    110166    110165    110166    110167    110168    110167    110169
    110168    110169    110170    110171    110170    110172    110171    110172
    110173    110174    110173    110175    110174    110175    110176    110177
    110176    110178    110177    110178    110179    110180    110179    110181
    110180    110181    110182    110183    110182    110184    110183    110184
    110185    110186    110185    110187    110186    110187    110188    110189
    110188    110190    110189    110190    110191    110192    110191    110193
    110192    110193    110194    110195    110194    110196    110195    110196
    110197    110198    110197    110199    110198    110199    110200    110201
    110200    110202    110201    110202    110203    110204    110203    110205
    110204    110205    110206    110207    110206    110208    110207    110208
    110209    110210    110209    110211    110210    110211    110212    110213
    110212    110214    110213    110214    110215    110216    110215    110217
    110216    110217    110218    110219    110218    110220    110219    110220
    110221    110222    110221    110223    110222    110223    110224    110225
    110224    110226    110225    110226    110227    110228    110227    110229
    110228    110229    110230    110231    110230    110232    110231    110232
    110233    110234    110233    110235    110234    110235    110236    110237
    110236    110238    110237    110238    110239    110240    110239    110241
    110240    110241    110242    110243    110242    110244    110243    110244
    110245    110246    110245    110247    110246    110247    110248    110249
    110248    110250    110249    110250    110251    110252    110251    110253
    110252    110253    110254    110255    110254    110256    110255    110256
    110257    110258    110257    110259    110258    110259    110260    110261
    110260    110262    110261    110262    110263    110264    110263    110265
    110264    110265    110266    110267    110266    110268    110267    110268
    110269    110270    110269    110271    110270    110271    110272    110273
    110272    110274    110273    110274    110275    110276    110275    110277
    110276    110277    110278    110279    110278    110280    110279    110280
    110281    110282    110281    110283    110282    110283    110284    110285
    110284    110286    110285    110286    110287    110288    110287    110289
    110288    110289    110290    110291    110290    110292    110291    110292
    110293    110294    110293    110295    110294    110295    110296    110297
    110296    110298    110297    110298    110299    110300    110299    110301
    110300    110301    110302    110303    110302    110304    110303    110304
    110305    110306    110305    110307    110306    110307    110308    110309
    110308    110310    110309    110310    110311    110312    110311    110313
    110312    110313    110314    110315    110314    110316    110315    110316
    110317    110318    110317    110319    110318    110319    110320    110321
    110320    110322    110321    110322    110323    110324    110323    110325
    110324    110325    110326    110327    110326    110328    110327    110328
    110329    110330    110329    110331    110330    110331    110332    110333
    110332    110334    110333    110334    110335    110336    110335    110337
    110336    110337    110338    110339    110338    110340    110339    110340
    110341    110342    110341    110343    110342    110343    110344    110345
    110344    110346    110345    110346    110347    110348    110347    110349
    110348    110349    110350    110351    110350    110352    110351    110352
    110353    110354    110353    110355    110354    110355    110356    110357
    110356    110358    110357    110358    110359    110360    110359    110361
    110360    110361    110362    110363    110362    110364    110363    110364
    110365    110366    110365    110367    110366    110367    110368    110369
    110368    110370    110369    110370    110371    110372    110371    110373
    110372    110373    110374    110375    110374    110376    110375    110376
    110377    110378    110377    110379    110378    110379    110380    110381
    110380    110382    110381    110382    110383    110384    110383    110385
    110384    110385    110386    110387    110386    110388    110387    110388
    110389    110390    110389    110391    110390    110391    110392    110393
    110392    110394    110393    110394    110395    110396    110395    110397
    110396    110397    110398    110399    110398    110400    110399    110400
    110401    110402    110401    110403    110402    110403    110404    110405
    110404    110406    110405    110406    110407    110408    110407    110409
    110408    110409    110410    110411    110410    110412    110411    110412
    110413    110414    110413    110415    110414    110415    110416    110417
    110416    110418    110417    110418    110419    110420    110419    110421
    110420    110421    110422    110423    110422    110424    110423    110424
    110425    110426    110425    110427    110426    110427    110428    110429
    110428    110430    110429    110430    110431    110432    110431    110433
    110432    110433    110434    110435    110434    110436    110435    110436
    110437    110438    110437    110439    110438    110439    110440    110441
    110440    110442    110441    110442    110443    110444    110443    110445
    110444    110445    110446    110447    110446    110448    110447    110448
    110449    110450    110449    110451    110450    110451    110452    110453
    110452    110454    110453    110454    110455    110456    110455    110457
    110456    110457    110458    110459    110458    110460    110459    110460
    110461    110462    110461    110463    110462    110463    110464    110465
    110464    110466    110465    110466    110467    110468    110467    110469
    110468    110469    110470    110471    110470    110472    110471    110472
    110473    110474    110473    110475    110474    110475    110476    110477
    110476    110478    110477    110478    110479    110480    110479    110481
    110480    110481    110482    110483    110482    110484    110483    110484
    110485    110486    110485    110487    110486    110487    110488    110489
    110488    110490    110489    110490    110491    110492    110491    110493
    110492    110493    110494    110495    110494    110496    110495    110496
    110497    110498    110497    110499    110498    110499    110500    110501
    110500    110502    110501    110502    110503    110504    110503    110505
    110504    110505    110506    110507    110506    110508    110507    110508
    110509    110510    110509    110511    110510    110511    110512    110513
    110512    110514    110513    110514    110515    110516    110515    110517
    110516    110517    110518    110519    110518    110520    110519    110520
    110521    110522    110521    110523    110522    110523    110524    110525
    110524    110526    110525    110526    110527    110528    110527    110529
    110528    110529    110530    110531    110530    110532    110531    110532
    110533    110534    110533    110535    110534    110535    110536    110537
    110536    110538    110537    110538    110539    110540    110539    110541
    110540    110541    110542    110543    110542    110544    110543    110544
    110545    110546    110545    110547    110546    110547    110548    110549
    110548    110550    110549    110550    110551    110552    110551    110553
    110552    110553    110554    110555    110554    110556    110555    110556
    110557    110558    110557    110559    110558    110559    110560    110561
    110560    110562    110561    110562    110563    110564    110563    110565
    110564    110565    110566    110567    110566    110568    110567    110568
    110569    110570    110569    110571    110570    110571    110572    110573
    110572    110574    110573    110574    110575    110576    110575    110577
    110576    110577    110578    110579    110578    110580    110579    110580
    110581    110582    110581    110583    110582    110583    110584    110585
    110584    110586    110585    110586    110587    110588    110587    110589
    110588    110589    110590    110591    110590    110592    110591    110592
    110593    110594    110593    110595    110594    110595    110596    110597
    110596    110598    110597    110598    110599    110600    110599    110601
    110600    110601    110602    110603    110602    110604    110603    110604
    110605    110606    110605    110607    110606    110607    110608    110609
    110608    110610    110609    110610    110611    110612    110611    110613
    110612    110613    110614    110615    110614    110616    110615    110616
    110617    110618    110617    110619    110618    110619    110620    110621
    110620    110622    110621    110622    110623    110624    110623    110625
    110624    110625    110626    110627    110626    110628    110627    110628
    110629    110630    110629    110631    110630    110631    110632    110633
    110632    110634    110633    110634    110635    110636    110635    110637
    110636    110637    110638    110639    110638    110640    110639    110640
    110641    110642    110641    110643    110642    110643    110644    110645
    110644    110646    110645    110646    110647    110648    110647    110649
    110648    110649    110650    110651    110650    110652    110651    110652
    110653    110654    110653    110655    110654    110655    110656    110657
    110656    110658    110657    110658    110659    110660    110659    110661
    110660    110661    110662    110663    110662    110664    110663    110664
    110665    110666    110665    110667    110666    110667    110668    110669
    110668    110670    110669    110670    110671    110672    110671    110673
    110672    110673    110674    110675    110674    110676    110675    110676
    110677    110678    110677    110679    110678    110679    110680    110681
    110680    110682    110681    110682    110683    110684    110683    110685
    110684    110685    110686    110687    110686    110688    110687    110688
    110689    110690    110689    110691    110690    110691    110692    110693
    110692    110694    110693    110694    110695    110696    110695    110697
    110696    110697    110698    110699    110698    110700    110699    110700
    110701    110702    110701    110703    110702    110703    110704    110705
    110704    110706    110705    110706    110707    110708    110707    110709
    110708    110709    110710    110711    110710    110712    110711    110712
    110713    110714    110713    110715    110714    110715    110716    110717
    110716    110718    110717    110718    110719    110720    110719    110721
    110720    110721    110722    110723    110722    110724    110723    110724
    110725    110726    110725    110727    110726    110727    110728    110729
    110728    110730    110729    110730    110731    110732    110731    110733
    110732    110733    110734    110735    110734    110736    110735    110736
    110737    110738    110737    110739    110738    110739    110740    110741
    110740    110742    110741    110742    110743    110744    110743    110745
    110744    110745    110746    110747    110746    110748    110747    110748
    110749    110750    110749    110751    110750    110751    110752    110753
    110752    110754    110753    110754    110755    110756    110755    110757
    110756    110757    110758    110759    110758    110760    110759    110760
    110761    110762    110761    110763    110762    110763    110764    110765
    110764    110766    110765    110766    110767    110768    110767    110769
    110768    110769    110770    110771    110770    110772    110771    110772
    110773    110774    110773    110775    110774    110775    110776    110777
    110776    110778    110777    110778    110779    110780    110779    110781
    110780    110781    110782    110783    110782    110784    110783    110784
    110785    110786    110785    110787    110786    110787    110788    110789
    110788    110790    110789    110790    110791    110792    110791    110793
    110792    110793    110794    110795    110794    110796    110795    110796
    110797    110798    110797    110799    110798    110799    110800    110801
    110800    110802    110801    110802    110803    110804    110803    110805
    110804    110805    110806    110807    110806    110808    110807    110808
    110809    110810    110809    110811    110810    110811    110812    110813
    110812    110814    110813    110814    110815    110816    110815    110817
    110816    110817    110818    110819    110818    110820    110819    110820
    110821    110822    110821    110823    110822    110823    110824    110825
    110824    110826    110825    110826    110827    110828    110827    110829
    110828    110829    110830    110831    110830    110832    110831    110832
    110833    110834    110833    110835    110834    110835    110836    110837
    110836    110838    110837    110838    110839    110840    110839    110841
    110840    110841    110842    110843    110842    110844    110843    110844
    110845    110846    110845    110847    110846    110847    110848    110849
    110848    110850    110849    110850    110851    110852    110851    110853
    110852    110853    110854    110855    110854    110856    110855    110856
    110857    110858    110857    110859    110858    110859    110860    110861
    110860    110862    110861    110862    110863    110864    110863    110865
    110864    110865    110866    110867    110866    110868    110867    110868
    110869    110870    110869    110871    110870    110871    110872    110873
    110872    110874    110873    110874    110875    110876    110875    110877
    110876    110877    110878    110879    110878    110880    110879    110880
    110881    110882    110881    110883    110882    110883    110884    110885
    110884    110886    110885    110886    110887    110888    110887    110889
    110888    110889    110890    110891    110890    110892    110891    110892
    110893    110894    110893    110895    110894    110895    110896    110897
    110896    110898    110897    110898    110899    110900    110899    110901
    110900    110901    110902    110903    110902    110904    110903    110904
    110905    110906    110905    110907    110906    110907    110908    110909
    110908    110910    110909    110910    110911    110912    110911    110913
    110912    110913    110914    110915    110914    110916    110915    110916
    110917    110918    110917    110919    110918    110919    110920    110921
    110920    110922    110921    110922    110923    110924    110923    110925
    110924    110925    110926    110927    110926    110928    110927    110928
    110929    110930    110929    110931    110930    110931    110932    110933
    110932    110934    110933    110934    110935    110936    110935    110937
    110936    110937    110938    110939    110938    110940    110939    110940
    110941    110942    110941    110943    110942    110943    110944    110945
    110944    110946    110945    110946    110947    110948    110947    110949
    110948    110949    110950    110951    110950    110952    110951    110952
    110953    110954    110953    110955    110954    110955    110956    110957
    110956    110958    110957    110958    110959    110960    110959    110961
    110960    110961    110962    110963    110962    110964    110963    110964
    110965    110966    110965    110967    110966    110967    110968    110969
    110968    110970    110969    110970    110971    110972    110971    110973
    110972    110973    110974    110975    110974    110976    110975    110976
    110977    110978    110977    110979    110978    110979    110980    110981
    110980    110982    110981    110982    110983    110984    110983    110985
    110984    110985    110986    110987    110986    110988    110987    110988
    110989    110990    110989    110991    110990    110991    110992    110993
    110992    110994    110993    110994    110995    110996    110995    110997
    110996    110997    110998    110999    110998    111000    110999    111000
    111001    111002    111001    111003    111002    111003    111004    111005
    111004    111006    111005    111006    111007    111008    111007    111009
    111008    111009    111010    111011    111010    111012    111011    111012
    111013    111014    111013    111015    111014    111015    111016    111017
    111016    111018    111017    111018    111019    111020    111019    111021
    111020    111021    111022    111023    111022    111024    111023    111024
    111025    111026    111025    111027    111026    111027    111028    111029
    111028    111030    111029    111030    111031    111032    111031    111033
    111032    111033    111034    111035    111034    111036    111035    111036
    111037    111038    111037    111039    111038    111039    111040    111041
    111040    111042    111041    111042    111043    111044    111043    111045
    111044    111045    111046    111047    111046    111048    111047    111048
    111049    111050    111049    111051    111050    111051    111052    111053
    111052    111054    111053    111054    111055    111056    111055    111057
    111056    111057    111058    111059    111058    111060    111059    111060
    111061    111062    111061    111063    111062    111063    111064    111065
    111064    111066    111065    111066    111067    111068    111067    111069
    111068    111069    111070    111071    111070    111072    111071    111072
    111073    111074    111073    111075    111074    111075    111076    111077
    111076    111078    111077    111078    111079    111080    111079    111081
    111080    111081    111082    111083    111082    111084    111083    111084
    111085    111086    111085    111087    111086    111087    111088    111089
    111088    111090    111089    111090    111091    111092    111091    111093
    111092    111093    111094    111095    111094    111096    111095    111096
    111097    111098    111097    111099    111098    111099    111100    111101
    111100    111102    111101    111102    111103    111104    111103    111105
    111104    111105    111106    111107    111106    111108    111107    111108
    111109    111110    111109    111111    111110    111111    111112    111113
    111112    111114    111113    111114    111115    111116    111115    111117
    111116    111117    111118    111119    111118    111120    111119    111120
    111121    111122    111121    111123    111122    111123    111124    111125
    111124    111126    111125    111126    111127    111128    111127    111129
    111128    111129    111130    111131    111130    111132    111131    111132
    111133    111134    111133    111135    111134    111135    111136    111137
    111136    111138    111137    111138    111139    111140    111139    111141
    111140    111141    111142    111143    111142    111144    111143    111144
    111145    111146    111145    111147    111146    111147    111148    111149
    111148    111150    111149    111150    111151    111152    111151    111153
    111152    111153    111154    111155    111154    111156    111155    111156
    111157    111158    111157    111159    111158    111159    111160    111161
    111160    111162    111161    111162    111163    111164    111163    111165
    111164    111165    111166    111167    111166    111168    111167    111168
    111169    111170    111169    111171    111170    111171    111172    111173
    111172    111174    111173    111174    111175    111176    111175    111177
    111176    111177    111178    111179    111178    111180    111179    111180
    111181    111182    111181    111183    111182    111183    111184    111185
    111184    111186    111185    111186    111187    111188    111187    111189
    111188    111189    111190    111191    111190    111192    111191    111192
    111193    111194    111193    111195    111194    111195    111196    111197
    111196    111198    111197    111198    111199    111200    111199    111201
    111200    111201    111202    111203    111202    111204    111203    111204
    111205    111206    111205    111207    111206    111207    111208    111209
    111208    111210    111209    111210    111211    111212    111211    111213
    111212    111213    111214    111215    111214    111216    111215    111216
    111217    111218    111217    111219    111218    111219    111220    111221
    111220    111222    111221    111222    111223    111224    111223    111225
    111224    111225    111226    111227    111226    111228    111227    111228
    111229    111230    111229    111231    111230    111231    111232    111233
    111232    111234    111233    111234    111235    111236    111235    111237
    111236    111237    111238    111239    111238    111240    111239    111240
    111241    111242    111241    111243    111242    111243    111244    111245
    111244    111246    111245    111246    111247    111248    111247    111249
    111248    111249    111250    111251    111250    111252    111251    111252
    111253    111254    111253    111255    111254    111255    111256    111257
    111256    111258    111257    111258    111259    111260    111259    111261
    111260    111261    111262    111263    111262    111264    111263    111264
    111265    111266    111265    111267    111266    111267    111268    111269
    111268    111270    111269    111270    111271    111272    111271    111273
    111272    111273    111274    111275    111274    111276    111275    111276
    111277    111278    111277    111279    111278    111279    111280    111281
    111280    111282    111281    111282    111283    111284    111283    111285
    111284    111285    111286    111287    111286    111288    111287    111288
    111289    111290    111289    111291    111290    111291    111292    111293
    111292    111294    111293    111294    111295    111296    111295    111297
    111296    111297    111298    111299    111298    111300    111299    111300
    111301    111302    111301    111303    111302    111303    111304    111305
    111304    111306    111305    111306    111307    111308    111307    111309
    111308    111309    111310    111311    111310    111312    111311    111312
    111313    111314    111313    111315    111314    111315    111316    111317
    111316    111318    111317    111318    111319    111320    111319    111321
    111320    111321    111322    111323    111322    111324    111323    111324
    111325    111326    111325    111327    111326    111327    111328    111329
    111328    111330    111329    111330    111331    111332    111331    111333
    111332    111333    111334    111335    111334    111336    111335    111336
    111337    111338    111337    111339    111338    111339    111340    111341
    111340    111342    111341    111342    111343    111344    111343    111345
    111344    111345    111346    111347    111346    111348    111347    111348
    111349    111350    111349    111351    111350    111351    111352    111353
    111352    111354    111353    111354    111355    111356    111355    111357
    111356    111357    111358    111359    111358    111360    111359    111360
    111361    111362    111361    111363    111362    111363    111364    111365
    111364    111366    111365    111366    111367    111368    111367    111369
    111368    111369    111370    111371    111370    111372    111371    111372
    111373    111374    111373    111375    111374    111375    111376    111377
    111376    111378    111377    111378    111379    111380    111379    111381
    111380    111381    111382    111383    111382    111384    111383    111384
    111385    111386    111385    111387    111386    111387    111388    111389
    111388    111390    111389    111390    111391    111392    111391    111393
    111392    111393    111394    111395    111394    111396    111395    111396
    111397    111398    111397    111399    111398    111399    111400    111401
    111400    111402    111401    111402    111403    111404    111403    111405
    111404    111405    111406    111407    111406    111408    111407    111408
    111409    111410    111409    111411    111410    111411    111412    111413
    111412    111414    111413    111414    111415    111416    111415    111417
    111416    111417    111418    111419    111418    111420    111419    111420
    111421    111422    111421    111423    111422    111423    111424    111425
    111424    111426    111425    111426    111427    111428    111427    111429
    111428    111429    111430    111431    111430    111432    111431    111432
    111433    111434    111433    111435    111434    111435    111436    111437
    111436    111438    111437    111438    111439    111440    111439    111441
    111440    111441    111442    111443    111442    111444    111443    111444
    111445    111446    111445    111447    111446    111447    111448    111449
    111448    111450    111449    111450    111451    111452    111451    111453
    111452    111453    111454    111455    111454    111456    111455    111456
    111457    111458    111457    111459    111458    111459    111460    111461
    111460    111462    111461    111462    111463    111464    111463    111465
    111464    111465    111466    111467    111466    111468    111467    111468
    111469    111470    111469    111471    111470    111471    111472    111473
    111472    111474    111473    111474    111475    111476    111475    111477
    111476    111477    111478    111479    111478    111480    111479    111480
    111481    111482    111481    111483    111482    111483    111484    111485
    111484    111486    111485    111486    111487    111488    111487    111489
    111488    111489    111490    111491    111490    111492    111491    111492
    111493    111494    111493    111495    111494    111495    111496    111497
    111496    111498    111497    111498    111499    111500    111499    111501
    111500    111501    111502    111503    111502    111504    111503    111504
    111505    111506    111505    111507    111506    111507    111508    111509
    111508    111510    111509    111510    111511    111512    111511    111513
    111512    111513    111514    111515    111514    111516    111515    111516
    111517    111518    111517    111519    111518    111519    111520    111521
    111520    111522    111521    111522    111523    111524    111523    111525
    111524    111525    111526    111527    111526    111528    111527    111528
    111529    111530    111529    111531    111530    111531    111532    111533
    111532    111534    111533    111534    111535    111536    111535    111537
    111536    111537    111538    111539    111538    111540    111539    111540
    111541    111542    111541    111543    111542    111543    111544    111545
    111544    111546    111545    111546    111547    111548    111547    111549
    111548    111549    111550    111551    111550    111552    111551    111552
    111553    111554    111553    111555    111554    111555    111556    111557
    111556    111558    111557    111558    111559    111560    111559    111561
    111560    111561    111562    111563    111562    111564    111563    111564
    111565    111566    111565    111567    111566    111567    111568    111569
    111568    111570    111569    111570    111571    111572    111571    111573
    111572    111573    111574    111575    111574    111576    111575    111576
    111577    111578    111577    111579    111578    111579    111580    111581
    111580    111582    111581    111582    111583    111584    111583    111585
    111584    111585    111586    111587    111586    111588    111587    111588
    111589    111590    111589    111591    111590    111591    111592    111593
    111592    111594    111593    111594    111595    111596    111595    111597
    111596    111597    111598    111599    111598    111600    111599    111600
    111601    111602    111601    111603    111602    111603    111604    111605
    111604    111606    111605    111606    111607    111608    111607    111609
    111608    111609    111610    111611    111610    111612    111611    111612
    111613    111614    111613    111615    111614    111615    111616    111617
    111616    111618    111617    111618    111619    111620    111619    111621
    111620    111621    111622    111623    111622    111624    111623    111624
    111625    111626    111625    111627    111626    111627    111628    111629
    111628    111630    111629    111630    111631    111632    111631    111633
    111632    111633    111634    111635    111634    111636    111635    111636
    111637    111638    111637    111639    111638    111639    111640    111641
    111640    111642    111641    111642    111643    111644    111643    111645
    111644    111645    111646    111647    111646    111648    111647    111648
    111649    111650    111649    111651    111650    111651    111652    111653
    111652    111654    111653    111654    111655    111656    111655    111657
    111656    111657    111658    111659    111658    111660    111659    111660
    111661    111662    111661    111663    111662    111663    111664    111665
    111664    111666    111665    111666    111667    111668    111667    111669
    111668    111669    111670    111671    111670    111672    111671    111672
    111673    111674    111673    111675    111674    111675    111676    111677
    111676    111678    111677    111678    111679    111680    111679    111681
    111680    111681    111682    111683    111682    111684    111683    111684
    111685    111686    111685    111687    111686    111687    111688    111689
    111688    111690    111689    111690    111691    111692    111691    111693
    111692    111693    111694    111695    111694    111696    111695    111696
    111697    111698    111697    111699    111698    111699    111700    111701
    111700    111702    111701    111702    111703    111704    111703    111705
    111704    111705    111706    111707    111706    111708    111707    111708
    111709    111710    111709    111711    111710    111711    111712    111713
    111712    111714    111713    111714    111715    111716    111715    111717
    111716    111717    111718    111719    111718    111720    111719    111720
    111721    111722    111721    111723    111722    111723    111724    111725
    111724    111726    111725    111726    111727    111728    111727    111729
    111728    111729    111730    111731    111730    111732    111731    111732
    111733    111734    111733    111735    111734    111735    111736    111737
    111736    111738    111737    111738    111739    111740    111739    111741
    111740    111741    111742    111743    111742    111744    111743    111744
    111745    111746    111745    111747    111746    111747    111748    111749
    111748    111750    111749    111750    111751    111752    111751    111753
    111752    111753    111754    111755    111754    111756    111755    111756
    111757    111758    111757    111759    111758    111759    111760    111761
    111760    111762    111761    111762    111763    111764    111763    111765
    111764    111765    111766    111767    111766    111768    111767    111768
    111769    111770    111769    111771    111770    111771    111772    111773
    111772    111774    111773    111774    111775    111776    111775    111777
    111776    111777    111778    111779    111778    111780    111779    111780
    111781    111782    111781    111783    111782    111783    111784    111785
    111784    111786    111785    111786    111787    111788    111787    111789
    111788    111789    111790    111791    111790    111792    111791    111792
    111793    111794    111793    111795    111794    111795    111796    111797
    111796    111798    111797    111798    111799    111800    111799    111801
    111800    111801    111802    111803    111802    111804    111803    111804
    111805    111806    111805    111807    111806    111807    111808    111809
    111808    111810    111809    111810    111811    111812    111811    111813
    111812    111813    111814    111815    111814    111816    111815    111816
    111817    111818    111817    111819    111818    111819    111820    111821
    111820    111822    111821    111822    111823    111824    111823    111825
    111824    111825    111826    111827    111826    111828    111827    111828
    111829    111830    111829    111831    111830    111831    111832    111833
    111832    111834    111833    111834    111835    111836    111835    111837
    111836    111837    111838    111839    111838    111840    111839    111840
    111841    111842    111841    111843    111842    111843    111844    111845
    111844    111846    111845    111846    111847    111848    111847    111849
    111848    111849    111850    111851    111850    111852    111851    111852
    111853    111854    111853    111855    111854    111855    111856    111857
    111856    111858    111857    111858    111859    111860    111859    111861
    111860    111861    111862    111863    111862    111864    111863    111864
    111865    111866    111865    111867    111866    111867    111868    111869
    111868    111870    111869    111870    111871    111872    111871    111873
    111872    111873    111874    111875    111874    111876    111875    111876
    111877    111878    111877    111879    111878    111879    111880    111881
    111880    111882    111881    111882    111883    111884    111883    111885
    111884    111885    111886    111887    111886    111888    111887    111888
    111889    111890    111889    111891    111890    111891    111892    111893
    111892    111894    111893    111894    111895    111896    111895    111897
    111896    111897    111898    111899    111898    111900    111899    111900
    111901    111902    111901    111903    111902    111903    111904    111905
    111904    111906    111905    111906    111907    111908    111907    111909
    111908    111909    111910    111911    111910    111912    111911    111912
    111913    111914    111913    111915    111914    111915    111916    111917
    111916    111918    111917    111918    111919    111920    111919    111921
    111920    111921    111922    111923    111922    111924    111923    111924
    111925    111926    111925    111927    111926    111927    111928    111929
    111928    111930    111929    111930    111931    111932    111931    111933
    111932    111933    111934    111935    111934    111936    111935    111936
    111937    111938    111937    111939    111938    111939    111940    111941
    111940    111942    111941    111942    111943    111944    111943    111945
    111944    111945    111946    111947    111946    111948    111947    111948
    111949    111950    111949    111951    111950    111951    111952    111953
    111952    111954    111953    111954    111955    111956    111955    111957
    111956    111957    111958    111959    111958    111960    111959    111960
    111961    111962    111961    111963    111962    111963    111964    111965
    111964    111966    111965    111966    111967    111968    111967    111969
    111968    111969    111970    111971    111970    111972    111971    111972
    111973    111974    111973    111975    111974    111975    111976    111977
    111976    111978    111977    111978    111979    111980    111979    111981
    111980    111981    111982    111983    111982    111984    111983    111984
    111985    111986    111985    111987    111986    111987    111988    111989
    111988    111990    111989    111990    111991    111992    111991    111993
    111992    111993    111994    111995    111994    111996    111995    111996
    111997    111998    111997    111999    111998    111999    112000    112001
    112000    112002    112001    112002    112003    112004    112003    112005
    112004    112005    112006    112007    112006    112008    112007    112008
    112009    112010    112009    112011    112010    112011    112012    112013
    112012    112014    112013    112014    112015    112016    112015    112017
    112016    112017    112018    112019    112018    112020    112019    112020
    112021    112022    112021    112023    112022    112023    112024    112025
    112024    112026    112025    112026    112027    112028    112027    112029
    112028    112029    112030    112031    112030    112032    112031    112032
    112033    112034    112033    112035    112034    112035    112036    112037
    112036    112038    112037    112038    112039    112040    112039    112041
    112040    112041    112042    112043    112042    112044    112043    112044
    112045    112046    112045    112047    112046    112047    112048    112049
    112048    112050    112049    112050    112051    112052    112051    112053
    112052    112053    112054    112055    112054    112056    112055    112056
    112057    112058    112057    112059    112058    112059    112060    112061
    112060    112062    112061    112062    112063    112064    112063    112065
    112064    112065    112066    112067    112066    112068    112067    112068
    112069    112070    112069    112071    112070    112071    112072    112073
    112072    112074    112073    112074    112075    112076    112075    112077
    112076    112077    112078    112079    112078    112080    112079    112080
    112081    112082    112081    112083    112082    112083    112084    112085
    112084    112086    112085    112086    112087    112088    112087    112089
    112088    112089    112090    112091    112090    112092    112091    112092
    112093    112094    112093    112095    112094    112095    112096    112097
    112096    112098    112097    112098    112099    112100    112099    112101
    112100    112101    112102    112103    112102    112104    112103    112104
    112105    112106    112105    112107    112106    112107    112108    112109
    112108    112110    112109    112110    112111    112112    112111    112113
    112112    112113    112114    112115    112114    112116    112115    112116
    112117    112118    112117    112119    112118    112119    112120    112121
    112120    112122    112121    112122    112123    112124    112123    112125
    112124    112125    112126    112127    112126    112128    112127    112128
    112129    112130    112129    112131    112130    112131    112132    112133
    112132    112134    112133    112134    112135    112136    112135    112137
    112136    112137    112138    112139    112138    112140    112139    112140
    112141    112142    112141    112143    112142    112143    112144    112145
    112144    112146    112145    112146    112147    112148    112147    112149
    112148    112149    112150    112151    112150    112152    112151    112152
    112153    112154    112153    112155    112154    112155    112156    112157
    112156    112158    112157    112158    112159    112160    112159    112161
    112160    112161    112162    112163    112162    112164    112163    112164
    112165    112166    112165    112167    112166    112167    112168    112169
    112168    112170    112169    112170    112171    112172    112171    112173
    112172    112173    112174    112175    112174    112176    112175    112176
    112177    112178    112177    112179    112178    112179    112180    112181
    112180    112182    112181    112182    112183    112184    112183    112185
    112184    112185    112186    112187    112186    112188    112187    112188
    112189    112190    112189    112191    112190    112191    112192    112193
    112192    112194    112193    112194    112195    112196    112195    112197
    112196    112197    112198    112199    112198    112200    112199    112200
    112201    112202    112201    112203    112202    112203    112204    112205
    112204    112206    112205    112206    112207    112208    112207    112209
    112208    112209    112210    112211    112210    112212    112211    112212
    112213    112214    112213    112215    112214    112215    112216    112217
    112216    112218    112217    112218    112219    112220    112219    112221
    112220    112221    112222    112223    112222    112224    112223    112224
    112225    112226    112225    112227    112226    112227    112228    112229
    112228    112230    112229    112230    112231    112232    112231    112233
    112232    112233    112234    112235    112234    112236    112235    112236
    112237    112238    112237    112239    112238    112239    112240    112241
    112240    112242    112241    112242    112243    112244    112243    112245
    112244    112245    112246    112247    112246    112248    112247    112248
    112249    112250    112249    112251    112250    112251    112252    112253
    112252    112254    112253    112254    112255    112256    112255    112257
    112256    112257    112258    112259    112258    112260    112259    112260
    112261    112262    112261    112263    112262    112263    112264    112265
    112264    112266    112265    112266    112267    112268    112267    112269
    112268    112269    112270    112271    112270    112272    112271    112272
    112273    112274    112273    112275    112274    112275    112276    112277
    112276    112278    112277    112278    112279    112280    112279    112281
    112280    112281    112282    112283    112282    112284    112283    112284
    112285    112286    112285    112287    112286    112287    112288    112289
    112288    112290    112289    112290    112291    112292    112291    112293
    112292    112293    112294    112295    112294    112296    112295    112296
    112297    112298    112297    112299    112298    112299    112300    112301
    112300    112302    112301    112302    112303    112304    112303    112305
    112304    112305    112306    112307    112306    112308    112307    112308
    112309    112310    112309    112311    112310    112311    112312    112313
    112312    112314    112313    112314    112315    112316    112315    112317
    112316    112317    112318    112319    112318    112320    112319    112320
    112321    112322    112321    112323    112322    112323    112324    112325
    112324    112326    112325    112326    112327    112328    112327    112329
    112328    112329    112330    112331    112330    112332    112331    112332
    112333    112334    112333    112335    112334    112335    112336    112337
    112336    112338    112337    112338    112339    112340    112339    112341
    112340    112341    112342    112343    112342    112344    112343    112344
    112345    112346    112345    112347    112346    112347    112348    112349
    112348    112350    112349    112350    112351    112352    112351    112353
    112352    112353    112354    112355    112354    112356    112355    112356
    112357    112358    112357    112359    112358    112359    112360    112361
    112360    112362    112361    112362    112363    112364    112363    112365
    112364    112365    112366    112367    112366    112368    112367    112368
    112369    112370    112369    112371    112370    112371    112372    112373
    112372    112374    112373    112374    112375    112376    112375    112377
    112376    112377    112378    112379    112378    112380    112379    112380
    112381    112382    112381    112383    112382    112383    112384    112385
    112384    112386    112385    112386    112387    112388    112387    112389
    112388    112389    112390    112391    112390    112392    112391    112392
    112393    112394    112393    112395    112394    112395    112396    112397
    112396    112398    112397    112398    112399    112400    112399    112401
    112400    112401    112402    112403    112402    112404    112403    112404
    112405    112406    112405    112407    112406    112407    112408    112409
    112408    112410    112409    112410    112411    112412    112411    112413
    112412    112413    112414    112415    112414    112416    112415    112416
    112417    112418    112417    112419    112418    112419    112420    112421
    112420    112422    112421    112422    112423    112424    112423    112425
    112424    112425    112426    112427    112426    112428    112427    112428
    112429    112430    112429    112431    112430    112431    112432    112433
    112432    112434    112433    112434    112435    112436    112435    112437
    112436    112437    112438    112439    112438    112440    112439    112440
    112441    112442    112441    112443    112442    112443    112444    112445
    112444    112446    112445    112446    112447    112448    112447    112449
    112448    112449    112450    112451    112450    112452    112451    112452
    112453    112454    112453    112455    112454    112455    112456    112457
    112456    112458    112457    112458    112459    112460    112459    112461
    112460    112461    112462    112463    112462    112464    112463    112464
    112465    112466    112465    112467    112466    112467    112468    112469
    112468    112470    112469    112470    112471    112472    112471    112473
    112472    112473    112474    112475    112474    112476    112475    112476
    112477    112478    112477    112479    112478    112479    112480    112481
    112480    112482    112481    112482    112483    112484    112483    112485
    112484    112485    112486    112487    112486    112488    112487    112488
    112489    112490    112489    112491    112490    112491    112492    112493
    112492    112494    112493    112494    112495    112496    112495    112497
    112496    112497    112498    112499    112498    112500    112499    112500
    112501    112502    112501    112503    112502    112503    112504    112505
    112504    112506    112505    112506    112507    112508    112507    112509
    112508    112509    112510    112511    112510    112512    112511    112512
    112513    112514    112513    112515    112514    112515    112516    112517
    112516    112518    112517    112518    112519    112520    112519    112521
    112520    112521    112522    112523    112522    112524    112523    112524
    112525    112526    112525    112527    112526    112527    112528    112529
    112528    112530    112529    112530    112531    112532    112531    112533
    112532    112533    112534    112535    112534    112536    112535    112536
    112537    112538    112537    112539    112538    112539    112540    112541
    112540    112542    112541    112542    112543    112544    112543    112545
    112544    112545    112546    112547    112546    112548    112547    112548
    112549    112550    112549    112551    112550    112551    112552    112553
    112552    112554    112553    112554    112555    112556    112555    112557
    112556    112557    112558    112559    112558    112560    112559    112560
    112561    112562    112561    112563    112562    112563    112564    112565
    112564    112566    112565    112566    112567    112568    112567    112569
    112568    112569    112570    112571    112570    112572    112571    112572
    112573    112574    112573    112575    112574    112575    112576    112577
    112576    112578    112577    112578    112579    112580    112579    112581
    112580    112581    112582    112583    112582    112584    112583    112584
    112585    112586    112585    112587    112586    112587    112588    112589
    112588    112590    112589    112590    112591    112592    112591    112593
    112592    112593    112594    112595    112594    112596    112595    112596
    112597    112598    112597    112599    112598    112599    112600    112601
    112600    112602    112601    112602    112603    112604    112603    112605
    112604    112605    112606    112607    112606    112608    112607    112608
    112609    112610    112609    112611    112610    112611    112612    112613
    112612    112614    112613    112614    112615    112616    112615    112617
    112616    112617    112618    112619    112618    112620    112619    112620
    112621    112622    112621    112623    112622    112623    112624    112625
    112624    112626    112625    112626    112627    112628    112627    112629
    112628    112629    112630    112631    112630    112632    112631    112632
    112633    112634    112633    112635    112634    112635    112636    112637
    112636    112638    112637    112638    112639    112640    112639    112641
    112640    112641    112642    112643    112642    112644    112643    112644
    112645    112646    112645    112647    112646    112647    112648    112649
    112648    112650    112649    112650    112651    112652    112651    112653
    112652    112653    112654    112655    112654    112656    112655    112656
    112657    112658    112657    112659    112658    112659    112660    112661
    112660    112662    112661    112662    112663    112664    112663    112665
    112664    112665    112666    112667    112666    112668    112667    112668
    112669    112670    112669    112671    112670    112671    112672    112673
    112672    112674    112673    112674    112675    112676    112675    112677
    112676    112677    112678    112679    112678    112680    112679    112680
    112681    112682    112681    112683    112682    112683    112684    112685
    112684    112686    112685    112686    112687    112688    112687    112689
    112688    112689    112690    112691    112690    112692    112691    112692
    112693    112694    112693    112695    112694    112695    112696    112697
    112696    112698    112697    112698    112699    112700    112699    112701
    112700    112701    112702    112703    112702    112704    112703    112704
    112705    112706    112705    112707    112706    112707    112708    112709
    112708    112710    112709    112710    112711    112712    112711    112713
    112712    112713    112714    112715    112714    112716    112715    112716
    112717    112718    112717    112719    112718    112719    112720    112721
    112720    112722    112721    112722    112723    112724    112723    112725
    112724    112725    112726    112727    112726    112728    112727    112728
    112729    112730    112729    112731    112730    112731    112732    112733
    112732    112734    112733    112734    112735    112736    112735    112737
    112736    112737    112738    112739    112738    112740    112739    112740
    112741    112742    112741    112743    112742    112743    112744    112745
    112744    112746    112745    112746    112747    112748    112747    112749
    112748    112749    112750    112751    112750    112752    112751    112752
    112753    112754    112753    112755    112754    112755    112756    112757
    112756    112758    112757    112758    112759    112760    112759    112761
    112760    112761    112762    112763    112762    112764    112763    112764
    112765    112766    112765    112767    112766    112767    112768    112769
    112768    112770    112769    112770    112771    112772    112771    112773
    112772    112773    112774    112775    112774    112776    112775    112776
    112777    112778    112777    112779    112778    112779    112780    112781
    112780    112782    112781    112782    112783    112784    112783    112785
    112784    112785    112786    112787    112786    112788    112787    112788
    112789    112790    112789    112791    112790    112791    112792    112793
    112792    112794    112793    112794    112795    112796    112795    112797
    112796    112797    112798    112799    112798    112800    112799    112800
    112801    112802    112801    112803    112802    112803    112804    112805
    112804    112806    112805    112806    112807    112808    112807    112809
    112808    112809    112810    112811    112810    112812    112811    112812
    112813    112814    112813    112815    112814    112815    112816    112817
    112816    112818    112817    112818    112819    112820    112819    112821
    112820    112821    112822    112823    112822    112824    112823    112824
    112825    112826    112825    112827    112826    112827    112828    112829
    112828    112830    112829    112830    112831    112832    112831    112833
    112832    112833    112834    112835    112834    112836    112835    112836
    112837    112838    112837    112839    112838    112839    112840    112841
    112840    112842    112841    112842    112843    112844    112843    112845
    112844    112845    112846    112847    112846    112848    112847    112848
    112849    112850    112849    112851    112850    112851    112852    112853
    112852    112854    112853    112854    112855    112856    112855    112857
    112856    112857    112858    112859    112858    112860    112859    112860
    112861    112862    112861    112863    112862    112863    112864    112865
    112864    112866    112865    112866    112867    112868    112867    112869
    112868    112869    112870    112871    112870    112872    112871    112872
    112873    112874    112873    112875    112874    112875    112876    112877
    112876    112878    112877    112878    112879    112880    112879    112881
    112880    112881    112882    112883    112882    112884    112883    112884
    112885    112886    112885    112887    112886    112887    112888    112889
    112888    112890    112889    112890    112891    112892    112891    112893
    112892    112893    112894    112895    112894    112896    112895    112896
    112897    112898    112897    112899    112898    112899    112900    112901
    112900    112902    112901    112902    112903    112904    112903    112905
    112904    112905    112906    112907    112906    112908    112907    112908
    112909    112910    112909    112911    112910    112911    112912    112913
    112912    112914    112913    112914    112915    112916    112915    112917
    112916    112917    112918    112919    112918    112920    112919    112920
    112921    112922    112921    112923    112922    112923    112924    112925
    112924    112926    112925    112926    112927    112928    112927    112929
    112928    112929    112930    112931    112930    112932    112931    112932
    112933    112934    112933    112935    112934    112935    112936    112937
    112936    112938    112937    112938    112939    112940    112939    112941
    112940    112941    112942    112943    112942    112944    112943    112944
    112945    112946    112945    112947    112946    112947    112948    112949
    112948    112950    112949    112950    112951    112952    112951    112953
    112952    112953    112954    112955    112954    112956    112955    112956
    112957    112958    112957    112959    112958    112959    112960    112961
    112960    112962    112961    112962    112963    112964    112963    112965
    112964    112965    112966    112967    112966    112968    112967    112968
    112969    112970    112969    112971    112970    112971    112972    112973
    112972    112974    112973    112974    112975    112976    112975    112977
    112976    112977    112978    112979    112978    112980    112979    112980
    112981    112982    112981    112983    112982    112983    112984    112985
    112984    112986    112985    112986    112987    112988    112987    112989
    112988    112989    112990    112991    112990    112992    112991    112992
    112993    112994    112993    112995    112994    112995    112996    112997
    112996    112998    112997    112998    112999    113000    112999    113001
    113000    113001    113002    113003    113002    113004    113003    113004
    113005    113006    113005    113007    113006    113007    113008    113009
    113008    113010    113009    113010    113011    113012    113011    113013
    113012    113013    113014    113015    113014    113016    113015    113016
    113017    113018    113017    113019    113018    113019    113020    113021
    113020    113022    113021    113022    113023    113024    113023    113025
    113024    113025    113026    113027    113026    113028    113027    113028
    113029    113030    113029    113031    113030    113031    113032    113033
    113032    113034    113033    113034    113035    113036    113035    113037
    113036    113037    113038    113039    113038    113040    113039    113040
    113041    113042    113041    113043    113042    113043    113044    113045
    113044    113046    113045    113046    113047    113048    113047    113049
    113048    113049    113050    113051    113050    113052    113051    113052
    113053    113054    113053    113055    113054    113055    113056    113057
    113056    113058    113057    113058    113059    113060    113059    113061
    113060    113061    113062    113063    113062    113064    113063    113064
    113065    113066    113065    113067    113066    113067    113068    113069
    113068    113070    113069    113070    113071    113072    113071    113073
    113072    113073    113074    113075    113074    113076    113075    113076
    113077    113078    113077    113079    113078    113079    113080    113081
    113080    113082    113081    113082    113083    113084    113083    113085
    113084    113085    113086    113087    113086    113088    113087    113088
    113089    113090    113089    113091    113090    113091    113092    113093
    113092    113094    113093    113094    113095    113096    113095    113097
    113096    113097    113098    113099    113098    113100    113099    113100
    113101    113102    113101    113103    113102    113103    113104    113105
    113104    113106    113105    113106    113107    113108    113107    113109
    113108    113109    113110    113111    113110    113112    113111    113112
    113113    113114    113113    113115    113114    113115    113116    113117
    113116    113118    113117    113118    113119    113120    113119    113121
    113120    113121    113122    113123    113122    113124    113123    113124
    113125    113126    113125    113127    113126    113127    113128    113129
    113128    113130    113129    113130    113131    113132    113131    113133
    113132    113133    113134    113135    113134    113136    113135    113136
    113137    113138    113137    113139    113138    113139    113140    113141
    113140    113142    113141    113142    113143    113144    113143    113145
    113144    113145    113146    113147    113146    113148    113147    113148
    113149    113150    113149    113151    113150    113151    113152    113153
    113152    113154    113153    113154    113155    113156    113155    113157
    113156    113157    113158    113159    113158    113160    113159    113160
    113161    113162    113161    113163    113162    113163    113164    113165
    113164    113166    113165    113166    113167    113168    113167    113169
    113168    113169    113170    113171    113170    113172    113171    113172
    113173    113174    113173    113175    113174    113175    113176    113177
    113176    113178    113177    113178    113179    113180    113179    113181
    113180    113181    113182    113183    113182    113184    113183    113184
    113185    113186    113185    113187    113186    113187    113188    113189
    113188    113190    113189    113190    113191    113192    113191    113193
    113192    113193    113194    113195    113194    113196    113195    113196
    113197    113198    113197    113199    113198    113199    113200    113201
    113200    113202    113201    113202    113203    113204    113203    113205
    113204    113205    113206    113207    113206    113208    113207    113208
    113209    113210    113209    113211    113210    113211    113212    113213
    113212    113214    113213    113214    113215    113216    113215    113217
    113216    113217    113218    113219    113218    113220    113219    113220
    113221    113222    113221    113223    113222    113223    113224    113225
    113224    113226    113225    113226    113227    113228    113227    113229
    113228    113229    113230    113231    113230    113232    113231    113232
    113233    113234    113233    113235    113234    113235    113236    113237
    113236    113238    113237    113238    113239    113240    113239    113241
    113240    113241    113242    113243    113242    113244    113243    113244
    113245    113246    113245    113247    113246    113247    113248    113249
    113248    113250    113249    113250    113251    113252    113251    113253
    113252    113253    113254    113255    113254    113256    113255    113256
    113257    113258    113257    113259    113258    113259    113260    113261
    113260    113262    113261    113262    113263    113264    113263    113265
    113264    113265    113266    113267    113266    113268    113267    113268
    113269    113270    113269    113271    113270    113271    113272    113273
    113272    113274    113273    113274    113275    113276    113275    113277
    113276    113277    113278    113279    113278    113280    113279    113280
    113281    113282    113281    113283    113282    113283    113284    113285
    113284    113286    113285    113286    113287    113288    113287    113289
    113288    113289    113290    113291    113290    113292    113291    113292
    113293    113294    113293    113295    113294    113295    113296    113297
    113296    113298    113297    113298    113299    113300    113299    113301
    113300    113301    113302    113303    113302    113304    113303    113304
    113305    113306    113305    113307    113306    113307    113308    113309
    113308    113310    113309    113310    113311    113312    113311    113313
    113312    113313    113314    113315    113314    113316    113315    113316
    113317    113318    113317    113319    113318    113319    113320    113321
    113320    113322    113321    113322    113323    113324    113323    113325
    113324    113325    113326    113327    113326    113328    113327    113328
    113329    113330    113329    113331    113330    113331    113332    113333
    113332    113334    113333    113334    113335    113336    113335    113337
    113336    113337    113338    113339    113338    113340    113339    113340
    113341    113342    113341    113343    113342    113343    113344    113345
    113344    113346    113345    113346    113347    113348    113347    113349
    113348    113349    113350    113351    113350    113352    113351    113352
    113353    113354    113353    113355    113354    113355    113356    113357
    113356    113358    113357    113358    113359    113360    113359    113361
    113360    113361    113362    113363    113362    113364    113363    113364
    113365    113366    113365    113367    113366    113367    113368    113369
    113368    113370    113369    113370    113371    113372    113371    113373
    113372    113373    113374    113375    113374    113376    113375    113376
    113377    113378    113377    113379    113378    113379    113380    113381
    113380    113382    113381    113382    113383    113384    113383    113385
    113384    113385    113386    113387    113386    113388    113387    113388
    113389    113390    113389    113391    113390    113391    113392    113393
    113392    113394    113393    113394    113395    113396    113395    113397
    113396    113397    113398    113399    113398    113400    113399    113400
    113401    113402    113401    113403    113402    113403    113404    113405
    113404    113406    113405    113406    113407    113408    113407    113409
    113408    113409    113410    113411    113410    113412    113411    113412
    113413    113414    113413    113415    113414    113415    113416    113417
    113416    113418    113417    113418    113419    113420    113419    113421
    113420    113421    113422    113423    113422    113424    113423    113424
    113425    113426    113425    113427    113426    113427    113428    113429
    113428    113430    113429    113430    113431    113432    113431    113433
    113432    113433    113434    113435    113434    113436    113435    113436
    113437    113438    113437    113439    113438    113439    113440    113441
    113440    113442    113441    113442    113443    113444    113443    113445
    113444    113445    113446    113447    113446    113448    113447    113448
    113449    113450    113449    113451    113450    113451    113452    113453
    113452    113454    113453    113454    113455    113456    113455    113457
    113456    113457    113458    113459    113458    113460    113459    113460
    113461    113462    113461    113463    113462    113463    113464    113465
    113464    113466    113465    113466    113467    113468    113467    113469
    113468    113469    113470    113471    113470    113472    113471    113472
    113473    113474    113473    113475    113474    113475    113476    113477
    113476    113478    113477    113478    113479    113480    113479    113481
    113480    113481    113482    113483    113482    113484    113483    113484
    113485    113486    113485    113487    113486    113487    113488    113489
    113488    113490    113489    113490    113491    113492    113491    113493
    113492    113493    113494    113495    113494    113496    113495    113496
    113497    113498    113497    113499    113498    113499    113500    113501
    113500    113502    113501    113502    113503    113504    113503    113505
    113504    113505    113506    113507    113506    113508    113507    113508
    113509    113510    113509    113511    113510    113511    113512    113513
    113512    113514    113513    113514    113515    113516    113515    113517
    113516    113517    113518    113519    113518    113520    113519    113520
    113521    113522    113521    113523    113522    113523    113524    113525
    113524    113526    113525    113526    113527    113528    113527    113529
    113528    113529    113530    113531    113530    113532    113531    113532
    113533    113534    113533    113535    113534    113535    113536    113537
    113536    113538    113537    113538    113539    113540    113539    113541
    113540    113541    113542    113543    113542    113544    113543    113544
    113545    113546    113545    113547    113546    113547    113548    113549
    113548    113550    113549    113550    113551    113552    113551    113553
    113552    113553    113554    113555    113554    113556    113555    113556
    113557    113558    113557    113559    113558    113559    113560    113561
    113560    113562    113561    113562    113563    113564    113563    113565
    113564    113565    113566    113567    113566    113568    113567    113568
    113569    113570    113569    113571    113570    113571    113572    113573
    113572    113574    113573    113574    113575    113576    113575    113577
    113576    113577    113578    113579    113578    113580    113579    113580
    113581    113582    113581    113583    113582    113583    113584    113585
    113584    113586    113585    113586    113587    113588    113587    113589
    113588    113589    113590    113591    113590    113592    113591    113592
    113593    113594    113593    113595    113594    113595    113596    113597
    113596    113598    113597    113598    113599    113600    113599    113601
    113600    113601    113602    113603    113602    113604    113603    113604
    113605    113606    113605    113607    113606    113607    113608    113609
    113608    113610    113609    113610    113611    113612    113611    113613
    113612    113613    113614    113615    113614    113616    113615    113616
    113617    113618    113617    113619    113618    113619    113620    113621
    113620    113622    113621    113622    113623    113624    113623    113625
    113624    113625    113626    113627    113626    113628    113627    113628
    113629    113630    113629    113631    113630    113631    113632    113633
    113632    113634    113633    113634    113635    113636    113635    113637
    113636    113637    113638    113639    113638    113640    113639    113640
    113641    113642    113641    113643    113642    113643    113644    113645
    113644    113646    113645    113646    113647    113648    113647    113649
    113648    113649    113650    113651    113650    113652    113651    113652
    113653    113654    113653    113655    113654    113655    113656    113657
    113656    113658    113657    113658    113659    113660    113659    113661
    113660    113661    113662    113663    113662    113664    113663    113664
    113665    113666    113665    113667    113666    113667    113668    113669
    113668    113670    113669    113670    113671    113672    113671    113673
    113672    113673    113674    113675    113674    113676    113675    113676
    113677    113678    113677    113679    113678    113679    113680    113681
    113680    113682    113681    113682    113683    113684    113683    113685
    113684    113685    113686    113687    113686    113688    113687    113688
    113689    113690    113689    113691    113690    113691    113692    113693
    113692    113694    113693    113694    113695    113696    113695    113697
    113696    113697    113698    113699    113698    113700    113699    113700
    113701    113702    113701    113703    113702    113703    113704    113705
    113704    113706    113705    113706    113707    113708    113707    113709
    113708    113709    113710    113711    113710    113712    113711    113712
    113713    113714    113713    113715    113714    113715    113716    113717
    113716    113718    113717    113718    113719    113720    113719    113721
    113720    113721    113722    113723    113722    113724    113723    113724
    113725    113726    113725    113727    113726    113727    113728    113729
    113728    113730    113729    113730    113731    113732    113731    113733
    113732    113733    113734    113735    113734    113736    113735    113736
    113737    113738    113737    113739    113738    113739    113740    113741
    113740    113742    113741    113742    113743    113744    113743    113745
    113744    113745    113746    113747    113746    113748    113747    113748
    113749    113750    113749    113751    113750    113751    113752    113753
    113752    113754    113753    113754    113755    113756    113755    113757
    113756    113757    113758    113759    113758    113760    113759    113760
    113761    113762    113761    113763    113762    113763    113764    113765
    113764    113766    113765    113766    113767    113768    113767    113769
    113768    113769    113770    113771    113770    113772    113771    113772
    113773    113774    113773    113775    113774    113775    113776    113777
    113776    113778    113777    113778    113779    113780    113779    113781
    113780    113781    113782    113783    113782    113784    113783    113784
    113785    113786    113785    113787    113786    113787    113788    113789
    113788    113790    113789    113790    113791    113792    113791    113793
    113792    113793    113794    113795    113794    113796    113795    113796
    113797    113798    113797    113799    113798    113799    113800    113801
    113800    113802    113801    113802    113803    113804    113803    113805
    113804    113805    113806    113807    113806    113808    113807    113808
    113809    113810    113809    113811    113810    113811    113812    113813
    113812    113814    113813    113814    113815    113816    113815    113817
    113816    113817    113818    113819    113818    113820    113819    113820
    113821    113822    113821    113823    113822    113823    113824    113825
    113824    113826    113825    113826    113827    113828    113827    113829
    113828    113829    113830    113831    113830    113832    113831    113832
    113833    113834    113833    113835    113834    113835    113836    113837
    113836    113838    113837    113838    113839    113840    113839    113841
    113840    113841    113842    113843    113842    113844    113843    113844
    113845    113846    113845    113847    113846    113847    113848    113849
    113848    113850    113849    113850    113851    113852    113851    113853
    113852    113853    113854    113855    113854    113856    113855    113856
    113857    113858    113857    113859    113858    113859    113860    113861
    113860    113862    113861    113862    113863    113864    113863    113865
    113864    113865    113866    113867    113866    113868    113867    113868
    113869    113870    113869    113871    113870    113871    113872    113873
    113872    113874    113873    113874    113875    113876    113875    113877
    113876    113877    113878    113879    113878    113880    113879    113880
    113881    113882    113881    113883    113882    113883    113884    113885
    113884    113886    113885    113886    113887    113888    113887    113889
    113888    113889    113890    113891    113890    113892    113891    113892
    113893    113894    113893    113895    113894    113895    113896    113897
    113896    113898    113897    113898    113899    113900    113899    113901
    113900    113901    113902    113903    113902    113904    113903    113904
    113905    113906    113905    113907    113906    113907    113908    113909
    113908    113910    113909    113910    113911    113912    113911    113913
    113912    113913    113914    113915    113914    113916    113915    113916
    113917    113918    113917    113919    113918    113919    113920    113921
    113920    113922    113921    113922    113923    113924    113923    113925
    113924    113925    113926    113927    113926    113928    113927    113928
    113929    113930    113929    113931    113930    113931    113932    113933
    113932    113934    113933    113934    113935    113936    113935    113937
    113936    113937    113938    113939    113938    113940    113939    113940
    113941    113942    113941    113943    113942    113943    113944    113945
    113944    113946    113945    113946    113947    113948    113947    113949
    113948    113949    113950    113951    113950    113952    113951    113952
    113953    113954    113953    113955    113954    113955    113956    113957
    113956    113958    113957    113958    113959    113960    113959    113961
    113960    113961    113962    113963    113962    113964    113963    113964
    113965    113966    113965    113967    113966    113967    113968    113969
    113968    113970    113969    113970    113971    113972    113971    113973
    113972    113973    113974    113975    113974    113976    113975    113976
    113977    113978    113977    113979    113978    113979    113980    113981
    113980    113982    113981    113982    113983    113984    113983    113985
    113984    113985    113986    113987    113986    113988    113987    113988
    113989    113990    113989    113991    113990    113991    113992    113993
    113992    113994    113993    113994    113995    113996    113995    113997
    113996    113997    113998    113999    113998    114000    113999    114000
    114001    114002    114001    114003    114002    114003    114004    114005
    114004    114006    114005    114006    114007    114008    114007    114009
    114008    114009    114010    114011    114010    114012    114011    114012
    114013    114014    114013    114015    114014    114015    114016    114017
    114016    114018    114017    114018    114019    114020    114019    114021
    114020    114021    114022    114023    114022    114024    114023    114024
    114025    114026    114025    114027    114026    114027    114028    114029
    114028    114030    114029    114030    114031    114032    114031    114033
    114032    114033    114034    114035    114034    114036    114035    114036
    114037    114038    114037    114039    114038    114039    114040    114041
    114040    114042    114041    114042    114043    114044    114043    114045
    114044    114045    114046    114047    114046    114048    114047    114048
    114049    114050    114049    114051    114050    114051    114052    114053
    114052    114054    114053    114054    114055    114056    114055    114057
    114056    114057    114058    114059    114058    114060    114059    114060
    114061    114062    114061    114063    114062    114063    114064    114065
    114064    114066    114065    114066    114067    114068    114067    114069
    114068    114069    114070    114071    114070    114072    114071    114072
    114073    114074    114073    114075    114074    114075    114076    114077
    114076    114078    114077    114078    114079    114080    114079    114081
    114080    114081    114082    114083    114082    114084    114083    114084
    114085    114086    114085    114087    114086    114087    114088    114089
    114088    114090    114089    114090    114091    114092    114091    114093
    114092    114093    114094    114095    114094    114096    114095    114096
    114097    114098    114097    114099    114098    114099    114100    114101
    114100    114102    114101    114102    114103    114104    114103    114105
    114104    114105    114106    114107    114106    114108    114107    114108
    114109    114110    114109    114111    114110    114111    114112    114113
    114112    114114    114113    114114    114115    114116    114115    114117
    114116    114117    114118    114119    114118    114120    114119    114120
    114121    114122    114121    114123    114122    114123    114124    114125
    114124    114126    114125    114126    114127    114128    114127    114129
    114128    114129    114130    114131    114130    114132    114131    114132
    114133    114134    114133    114135    114134    114135    114136    114137
    114136    114138    114137    114138    114139    114140    114139    114141
    114140    114141    114142    114143    114142    114144    114143    114144
    114145    114146    114145    114147    114146    114147    114148    114149
    114148    114150    114149    114150    114151    114152    114151    114153
    114152    114153    114154    114155    114154    114156    114155    114156
    114157    114158    114157    114159    114158    114159    114160    114161
    114160    114162    114161    114162    114163    114164    114163    114165
    114164    114165    114166    114167    114166    114168    114167    114168
    114169    114170    114169    114171    114170    114171    114172    114173
    114172    114174    114173    114174    114175    114176    114175    114177
    114176    114177    114178    114179    114178    114180    114179    114180
    114181    114182    114181    114183    114182    114183    114184    114185
    114184    114186    114185    114186    114187    114188    114187    114189
    114188    114189    114190    114191    114190    114192    114191    114192
    114193    114194    114193    114195    114194    114195    114196    114197
    114196    114198    114197    114198    114199    114200    114199    114201
    114200    114201    114202    114203    114202    114204    114203    114204
    114205    114206    114205    114207    114206    114207    114208    114209
    114208    114210    114209    114210    114211    114212    114211    114213
    114212    114213    114214    114215    114214    114216    114215    114216
    114217    114218    114217    114219    114218    114219    114220    114221
    114220    114222    114221    114222    114223    114224    114223    114225
    114224    114225    114226    114227    114226    114228    114227    114228
    114229    114230    114229    114231    114230    114231    114232    114233
    114232    114234    114233    114234    114235    114236    114235    114237
    114236    114237    114238    114239    114238    114240    114239    114240
    114241    114242    114241    114243    114242    114243    114244    114245
    114244    114246    114245    114246    114247    114248    114247    114249
    114248    114249    114250    114251    114250    114252    114251    114252
    114253    114254    114253    114255    114254    114255    114256    114257
    114256    114258    114257    114258    114259    114260    114259    114261
    114260    114261    114262    114263    114262    114264    114263    114264
    114265    114266    114265    114267    114266    114267    114268    114269
    114268    114270    114269    114270    114271    114272    114271    114273
    114272    114273    114274    114275    114274    114276    114275    114276
    114277    114278    114277    114279    114278    114279    114280    114281
    114280    114282    114281    114282    114283    114284    114283    114285
    114284    114285    114286    114287    114286    114288    114287    114288
    114289    114290    114289    114291    114290    114291    114292    114293
    114292    114294    114293    114294    114295    114296    114295    114297
    114296    114297    114298    114299    114298    114300    114299    114300
    114301    114302    114301    114303    114302    114303    114304    114305
    114304    114306    114305    114306    114307    114308    114307    114309
    114308    114309    114310    114311    114310    114312    114311    114312
    114313    114314    114313    114315    114314    114315    114316    114317
    114316    114318    114317    114318    114319    114320    114319    114321
    114320    114321    114322    114323    114322    114324    114323    114324
    114325    114326    114325    114327    114326    114327    114328    114329
    114328    114330    114329    114330    114331    114332    114331    114333
    114332    114333    114334    114335    114334    114336    114335    114336
    114337    114338    114337    114339    114338    114339    114340    114341
    114340    114342    114341    114342    114343    114344    114343    114345
    114344    114345    114346    114347    114346    114348    114347    114348
    114349    114350    114349    114351    114350    114351    114352    114353
    114352    114354    114353    114354    114355    114356    114355    114357
    114356    114357    114358    114359    114358    114360    114359    114360
    114361    114362    114361    114363    114362    114363    114364    114365
    114364    114366    114365    114366    114367    114368    114367    114369
    114368    114369    114370    114371    114370    114372    114371    114372
    114373    114374    114373    114375    114374    114375    114376    114377
    114376    114378    114377    114378    114379    114380    114379    114381
    114380    114381    114382    114383    114382    114384    114383    114384
    114385    114386    114385    114387    114386    114387    114388    114389
    114388    114390    114389    114390    114391    114392    114391    114393
    114392    114393    114394    114395    114394    114396    114395    114396
    114397    114398    114397    114399    114398    114399    114400    114401
    114400    114402    114401    114402    114403    114404    114403    114405
    114404    114405    114406    114407    114406    114408    114407    114408
    114409    114410    114409    114411    114410    114411    114412    114413
    114412    114414    114413    114414    114415    114416    114415    114417
    114416    114417    114418    114419    114418    114420    114419    114420
    114421    114422    114421    114423    114422    114423    114424    114425
    114424    114426    114425    114426    114427    114428    114427    114429
    114428    114429    114430    114431    114430    114432    114431    114432
    114433    114434    114433    114435    114434    114435    114436    114437
    114436    114438    114437    114438    114439    114440    114439    114441
    114440    114441    114442    114443    114442    114444    114443    114444
    114445    114446    114445    114447    114446    114447    114448    114449
    114448    114450    114449    114450    114451    114452    114451    114453
    114452    114453    114454    114455    114454    114456    114455    114456
    114457    114458    114457    114459    114458    114459    114460    114461
    114460    114462    114461    114462    114463    114464    114463    114465
    114464    114465    114466    114467    114466    114468    114467    114468
    114469    114470    114469    114471    114470    114471    114472    114473
    114472    114474    114473    114474    114475    114476    114475    114477
    114476    114477    114478    114479    114478    114480    114479    114480
    114481    114482    114481    114483    114482    114483    114484    114485
    114484    114486    114485    114486    114487    114488    114487    114489
    114488    114489    114490    114491    114490    114492    114491    114492
    114493    114494    114493    114495    114494    114495    114496    114497
    114496    114498    114497    114498    114499    114500    114499    114501
    114500    114501    114502    114503    114502    114504    114503    114504
    114505    114506    114505    114507    114506    114507    114508    114509
    114508    114510    114509    114510    114511    114512    114511    114513
    114512    114513    114514    114515    114514    114516    114515    114516
    114517    114518    114517    114519    114518    114519    114520    114521
    114520    114522    114521    114522    114523    114524    114523    114525
    114524    114525    114526    114527    114526    114528    114527    114528
    114529    114530    114529    114531    114530    114531    114532    114533
    114532    114534    114533    114534    114535    114536    114535    114537
    114536    114537    114538    114539    114538    114540    114539    114540
    114541    114542    114541    114543    114542    114543    114544    114545
    114544    114546    114545    114546    114547    114548    114547    114549
    114548    114549    114550    114551    114550    114552    114551    114552
    114553    114554    114553    114555    114554    114555    114556    114557
    114556    114558    114557    114558    114559    114560    114559    114561
    114560    114561    114562    114563    114562    114564    114563    114564
    114565    114566    114565    114567    114566    114567    114568    114569
    114568    114570    114569    114570    114571    114572    114571    114573
    114572    114573    114574    114575    114574    114576    114575    114576
    114577    114578    114577    114579    114578    114579    114580    114581
    114580    114582    114581    114582    114583    114584    114583    114585
    114584    114585    114586    114587    114586    114588    114587    114588
    114589    114590    114589    114591    114590    114591    114592    114593
    114592    114594    114593    114594    114595    114596    114595    114597
    114596    114597    114598    114599    114598    114600    114599    114600
    114601    114602    114601    114603    114602    114603    114604    114605
    114604    114606    114605    114606    114607    114608    114607    114609
    114608    114609    114610    114611    114610    114612    114611    114612
    114613    114614    114613    114615    114614    114615    114616    114617
    114616    114618    114617    114618    114619    114620    114619    114621
    114620    114621    114622    114623    114622    114624    114623    114624
    114625    114626    114625    114627    114626    114627    114628    114629
    114628    114630    114629    114630    114631    114632    114631    114633
    114632    114633    114634    114635    114634    114636    114635    114636
    114637    114638    114637    114639    114638    114639    114640    114641
    114640    114642    114641    114642    114643    114644    114643    114645
    114644    114645    114646    114647    114646    114648    114647    114648
    114649    114650    114649    114651    114650    114651    114652    114653
    114652    114654    114653    114654    114655    114656    114655    114657
    114656    114657    114658    114659    114658    114660    114659    114660
    114661    114662    114661    114663    114662    114663    114664    114665
    114664    114666    114665    114666    114667    114668    114667    114669
    114668    114669    114670    114671    114670    114672    114671    114672
    114673    114674    114673    114675    114674    114675    114676    114677
    114676    114678    114677    114678    114679    114680    114679    114681
    114680    114681    114682    114683    114682    114684    114683    114684
    114685    114686    114685    114687    114686    114687    114688    114689
    114688    114690    114689    114690    114691    114692    114691    114693
    114692    114693    114694    114695    114694    114696    114695    114696
    114697    114698    114697    114699    114698    114699    114700    114701
    114700    114702    114701    114702    114703    114704    114703    114705
    114704    114705    114706    114707    114706    114708    114707    114708
    114709    114710    114709    114711    114710    114711    114712    114713
    114712    114714    114713    114714    114715    114716    114715    114717
    114716    114717    114718    114719    114718    114720    114719    114720
    114721    114722    114721    114723    114722    114723    114724    114725
    114724    114726    114725    114726    114727    114728    114727    114729
    114728    114729    114730    114731    114730    114732    114731    114732
    114733    114734    114733    114735    114734    114735    114736    114737
    114736    114738    114737    114738    114739    114740    114739    114741
    114740    114741    114742    114743    114742    114744    114743    114744
    114745    114746    114745    114747    114746    114747    114748    114749
    114748    114750    114749    114750    114751    114752    114751    114753
    114752    114753    114754    114755    114754    114756    114755    114756
    114757    114758    114757    114759    114758    114759    114760    114761
    114760    114762    114761    114762    114763    114764    114763    114765
    114764    114765    114766    114767    114766    114768    114767    114768
    114769    114770    114769    114771    114770    114771    114772    114773
    114772    114774    114773    114774    114775    114776    114775    114777
    114776    114777    114778    114779    114778    114780    114779    114780
    114781    114782    114781    114783    114782    114783    114784    114785
    114784    114786    114785    114786    114787    114788    114787    114789
    114788    114789    114790    114791    114790    114792    114791    114792
    114793    114794    114793    114795    114794    114795    114796    114797
    114796    114798    114797    114798    114799    114800    114799    114801
    114800    114801    114802    114803    114802    114804    114803    114804
    114805    114806    114805    114807    114806    114807    114808    114809
    114808    114810    114809    114810    114811    114812    114811    114813
    114812    114813    114814    114815    114814    114816    114815    114816
    114817    114818    114817    114819    114818    114819    114820    114821
    114820    114822    114821    114822    114823    114824    114823    114825
    114824    114825    114826    114827    114826    114828    114827    114828
    114829    114830    114829    114831    114830    114831    114832    114833
    114832    114834    114833    114834    114835    114836    114835    114837
    114836    114837    114838    114839    114838    114840    114839    114840
    114841    114842    114841    114843    114842    114843    114844    114845
    114844    114846    114845    114846    114847    114848    114847    114849
    114848    114849    114850    114851    114850    114852    114851    114852
    114853    114854    114853    114855    114854    114855    114856    114857
    114856    114858    114857    114858    114859    114860    114859    114861
    114860    114861    114862    114863    114862    114864    114863    114864
    114865    114866    114865    114867    114866    114867    114868    114869
    114868    114870    114869    114870    114871    114872    114871    114873
    114872    114873    114874    114875    114874    114876    114875    114876
    114877    114878    114877    114879    114878    114879    114880    114881
    114880    114882    114881    114882    114883    114884    114883    114885
    114884    114885    114886    114887    114886    114888    114887    114888
    114889    114890    114889    114891    114890    114891    114892    114893
    114892    114894    114893    114894    114895    114896    114895    114897
    114896    114897    114898    114899    114898    114900    114899    114900
    114901    114902    114901    114903    114902    114903    114904    114905
    114904    114906    114905    114906    114907    114908    114907    114909
    114908    114909    114910    114911    114910    114912    114911    114912
    114913    114914    114913    114915    114914    114915    114916    114917
    114916    114918    114917    114918    114919    114920    114919    114921
    114920    114921    114922    114923    114922    114924    114923    114924
    114925    114926    114925    114927    114926    114927    114928    114929
    114928    114930    114929    114930    114931    114932    114931    114933
    114932    114933    114934    114935    114934    114936    114935    114936
    114937    114938    114937    114939    114938    114939    114940    114941
    114940    114942    114941    114942    114943    114944    114943    114945
    114944    114945    114946    114947    114946    114948    114947    114948
    114949    114950    114949    114951    114950    114951    114952    114953
    114952    114954    114953    114954    114955    114956    114955    114957
    114956    114957    114958    114959    114958    114960    114959    114960
    114961    114962    114961    114963    114962    114963    114964    114965
    114964    114966    114965    114966    114967    114968    114967    114969
    114968    114969    114970    114971    114970    114972    114971    114972
    114973    114974    114973    114975    114974    114975    114976    114977
    114976    114978    114977    114978    114979    114980    114979    114981
    114980    114981    114982    114983    114982    114984    114983    114984
    114985    114986    114985    114987    114986    114987    114988    114989
    114988    114990    114989    114990    114991    114992    114991    114993
    114992    114993    114994    114995    114994    114996    114995    114996
    114997    114998    114997    114999    114998    114999    115000    115001
    115000    115002    115001    115002    115003    115004    115003    115005
    115004    115005    115006    115007    115006    115008    115007    115008
    115009    115010    115009    115011    115010    115011    115012    115013
    115012    115014    115013    115014    115015    115016    115015    115017
    115016    115017    115018    115019    115018    115020    115019    115020
    115021    115022    115021    115023    115022    115023    115024    115025
    115024    115026    115025    115026    115027    115028    115027    115029
    115028    115029    115030    115031    115030    115032    115031    115032
    115033    115034    115033    115035    115034    115035    115036    115037
    115036    115038    115037    115038    115039    115040    115039    115041
    115040    115041    115042    115043    115042    115044    115043    115044
    115045    115046    115045    115047    115046    115047    115048    115049
    115048    115050    115049    115050    115051    115052    115051    115053
    115052    115053    115054    115055    115054    115056    115055    115056
    115057    115058    115057    115059    115058    115059    115060    115061
    115060    115062    115061    115062    115063    115064    115063    115065
    115064    115065    115066    115067    115066    115068    115067    115068
    115069    115070    115069    115071    115070    115071    115072    115073
    115072    115074    115073    115074    115075    115076    115075    115077
    115076    115077    115078    115079    115078    115080    115079    115080
    115081    115082    115081    115083    115082    115083    115084    115085
    115084    115086    115085    115086    115087    115088    115087    115089
    115088    115089    115090    115091    115090    115092    115091    115092
    115093    115094    115093    115095    115094    115095    115096    115097
    115096    115098    115097    115098    115099    115100    115099    115101
    115100    115101    115102    115103    115102    115104    115103    115104
    115105    115106    115105    115107    115106    115107    115108    115109
    115108    115110    115109    115110    115111    115112    115111    115113
    115112    115113    115114    115115    115114    115116    115115    115116
    115117    115118    115117    115119    115118    115119    115120    115121
    115120    115122    115121    115122    115123    115124    115123    115125
    115124    115125    115126    115127    115126    115128    115127    115128
    115129    115130    115129    115131    115130    115131    115132    115133
    115132    115134    115133    115134    115135    115136    115135    115137
    115136    115137    115138    115139    115138    115140    115139    115140
    115141    115142    115141    115143    115142    115143    115144    115145
    115144    115146    115145    115146    115147    115148    115147    115149
    115148    115149    115150    115151    115150    115152    115151    115152
    115153    115154    115153    115155    115154    115155    115156    115157
    115156    115158    115157    115158    115159    115160    115159    115161
    115160    115161    115162    115163    115162    115164    115163    115164
    115165    115166    115165    115167    115166    115167    115168    115169
    115168    115170    115169    115170    115171    115172    115171    115173
    115172    115173    115174    115175    115174    115176    115175    115176
    115177    115178    115177    115179    115178    115179    115180    115181
    115180    115182    115181    115182    115183    115184    115183    115185
    115184    115185    115186    115187    115186    115188    115187    115188
    115189    115190    115189    115191    115190    115191    115192    115193
    115192    115194    115193    115194    115195    115196    115195    115197
    115196    115197    115198    115199    115198    115200    115199    115200
    115201    115202    115201    115203    115202    115203    115204    115205
    115204    115206    115205    115206    115207    115208    115207    115209
    115208    115209    115210    115211    115210    115212    115211    115212
    115213    115214    115213    115215    115214    115215    115216    115217
    115216    115218    115217    115218    115219    115220    115219    115221
    115220    115221    115222    115223    115222    115224    115223    115224
    115225    115226    115225    115227    115226    115227    115228    115229
    115228    115230    115229    115230    115231    115232    115231    115233
    115232    115233    115234    115235    115234    115236    115235    115236
    115237    115238    115237    115239    115238    115239    115240    115241
    115240    115242    115241    115242    115243    115244    115243    115245
    115244    115245    115246    115247    115246    115248    115247    115248
    115249    115250    115249    115251    115250    115251    115252    115253
    115252    115254    115253    115254    115255    115256    115255    115257
    115256    115257    115258    115259    115258    115260    115259    115260
    115261    115262    115261    115263    115262    115263    115264    115265
    115264    115266    115265    115266    115267    115268    115267    115269
    115268    115269    115270    115271    115270    115272    115271    115272
    115273    115274    115273    115275    115274    115275    115276    115277
    115276    115278    115277    115278    115279    115280    115279    115281
    115280    115281    115282    115283    115282    115284    115283    115284
    115285    115286    115285    115287    115286    115287    115288    115289
    115288    115290    115289    115290    115291    115292    115291    115293
    115292    115293    115294    115295    115294    115296    115295    115296
    115297    115298    115297    115299    115298    115299    115300    115301
    115300    115302    115301    115302    115303    115304    115303    115305
    115304    115305    115306    115307    115306    115308    115307    115308
    115309    115310    115309    115311    115310    115311    115312    115313
    115312    115314    115313    115314    115315    115316    115315    115317
    115316    115317    115318    115319    115318    115320    115319    115320
    115321    115322    115321    115323    115322    115323    115324    115325
    115324    115326    115325    115326    115327    115328    115327    115329
    115328    115329    115330    115331    115330    115332    115331    115332
    115333    115334    115333    115335    115334    115335    115336    115337
    115336    115338    115337    115338    115339    115340    115339    115341
    115340    115341    115342    115343    115342    115344    115343    115344
    115345    115346    115345    115347    115346    115347    115348    115349
    115348    115350    115349    115350    115351    115352    115351    115353
    115352    115353    115354    115355    115354    115356    115355    115356
    115357    115358    115357    115359    115358    115359    115360    115361
    115360    115362    115361    115362    115363    115364    115363    115365
    115364    115365    115366    115367    115366    115368    115367    115368
    115369    115370    115369    115371    115370    115371    115372    115373
    115372    115374    115373    115374    115375    115376    115375    115377
    115376    115377    115378    115379    115378    115380    115379    115380
    115381    115382    115381    115383    115382    115383    115384    115385
    115384    115386    115385    115386    115387    115388    115387    115389
    115388    115389    115390    115391    115390    115392    115391    115392
    115393    115394    115393    115395    115394    115395    115396    115397
    115396    115398    115397    115398    115399    115400    115399    115401
    115400    115401    115402    115403    115402    115404    115403    115404
    115405    115406    115405    115407    115406    115407    115408    115409
    115408    115410    115409    115410    115411    115412    115411    115413
    115412    115413    115414    115415    115414    115416    115415    115416
    115417    115418    115417    115419    115418    115419    115420    115421
    115420    115422    115421    115422    115423    115424    115423    115425
    115424    115425    115426    115427    115426    115428    115427    115428
    115429    115430    115429    115431    115430    115431    115432    115433
    115432    115434    115433    115434    115435    115436    115435    115437
    115436    115437    115438    115439    115438    115440    115439    115440
    115441    115442    115441    115443    115442    115443    115444    115445
    115444    115446    115445    115446    115447    115448    115447    115449
    115448    115449    115450    115451    115450    115452    115451    115452
    115453    115454    115453    115455    115454    115455    115456    115457
    115456    115458    115457    115458    115459    115460    115459    115461
    115460    115461    115462    115463    115462    115464    115463    115464
    115465    115466    115465    115467    115466    115467    115468    115469
    115468    115470    115469    115470    115471    115472    115471    115473
    115472    115473    115474    115475    115474    115476    115475    115476
    115477    115478    115477    115479    115478    115479    115480    115481
    115480    115482    115481    115482    115483    115484    115483    115485
    115484    115485    115486    115487    115486    115488    115487    115488
    115489    115490    115489    115491    115490    115491    115492    115493
    115492    115494    115493    115494    115495    115496    115495    115497
    115496    115497    115498    115499    115498    115500    115499    115500
    115501    115502    115501    115503    115502    115503    115504    115505
    115504    115506    115505    115506    115507    115508    115507    115509
    115508    115509    115510    115511    115510    115512    115511    115512
    115513    115514    115513    115515    115514    115515    115516    115517
    115516    115518    115517    115518    115519    115520    115519    115521
    115520    115521    115522    115523    115522    115524    115523    115524
    115525    115526    115525    115527    115526    115527    115528    115529
    115528    115530    115529    115530    115531    115532    115531    115533
    115532    115533    115534    115535    115534    115536    115535    115536
    115537    115538    115537    115539    115538    115539    115540    115541
    115540    115542    115541    115542    115543    115544    115543    115545
    115544    115545    115546    115547    115546    115548    115547    115548
    115549    115550    115549    115551    115550    115551    115552    115553
    115552    115554    115553    115554    115555    115556    115555    115557
    115556    115557    115558    115559    115558    115560    115559    115560
    115561    115562    115561    115563    115562    115563    115564    115565
    115564    115566    115565    115566    115567    115568    115567    115569
    115568    115569    115570    115571    115570    115572    115571    115572
    115573    115574    115573    115575    115574    115575    115576    115577
    115576    115578    115577    115578    115579    115580    115579    115581
    115580    115581    115582    115583    115582    115584    115583    115584
    115585    115586    115585    115587    115586    115587    115588    115589
    115588    115590    115589    115590    115591    115592    115591    115593
    115592    115593    115594    115595    115594    115596    115595    115596
    115597    115598    115597    115599    115598    115599    115600    115601
    115600    115602    115601    115602    115603    115604    115603    115605
    115604    115605    115606    115607    115606    115608    115607    115608
    115609    115610    115609    115611    115610    115611    115612    115613
    115612    115614    115613    115614    115615    115616    115615    115617
    115616    115617    115618    115619    115618    115620    115619    115620
    115621    115622    115621    115623    115622    115623    115624    115625
    115624    115626    115625    115626    115627    115628    115627    115629
    115628    115629    115630    115631    115630    115632    115631    115632
    115633    115634    115633    115635    115634    115635    115636    115637
    115636    115638    115637    115638    115639    115640    115639    115641
    115640    115641    115642    115643    115642    115644    115643    115644
    115645    115646    115645    115647    115646    115647    115648    115649
    115648    115650    115649    115650    115651    115652    115651    115653
    115652    115653    115654    115655    115654    115656    115655    115656
    115657    115658    115657    115659    115658    115659    115660    115661
    115660    115662    115661    115662    115663    115664    115663    115665
    115664    115665    115666    115667    115666    115668    115667    115668
    115669    115670    115669    115671    115670    115671    115672    115673
    115672    115674    115673    115674    115675    115676    115675    115677
    115676    115677    115678    115679    115678    115680    115679    115680
    115681    115682    115681    115683    115682    115683    115684    115685
    115684    115686    115685    115686    115687    115688    115687    115689
    115688    115689    115690    115691    115690    115692    115691    115692
    115693    115694    115693    115695    115694    115695    115696    115697
    115696    115698    115697    115698    115699    115700    115699    115701
    115700    115701    115702    115703    115702    115704    115703    115704
    115705    115706    115705    115707    115706    115707    115708    115709
    115708    115710    115709    115710    115711    115712    115711    115713
    115712    115713    115714    115715    115714    115716    115715    115716
    115717    115718    115717    115719    115718    115719    115720    115721
    115720    115722    115721    115722    115723    115724    115723    115725
    115724    115725    115726    115727    115726    115728    115727    115728
    115729    115730    115729    115731    115730    115731    115732    115733
    115732    115734    115733    115734    115735    115736    115735    115737
    115736    115737    115738    115739    115738    115740    115739    115740
    115741    115742    115741    115743    115742    115743    115744    115745
    115744    115746    115745    115746    115747    115748    115747    115749
    115748    115749    115750    115751    115750    115752    115751    115752
    115753    115754    115753    115755    115754    115755    115756    115757
    115756    115758    115757    115758    115759    115760    115759    115761
    115760    115761    115762    115763    115762    115764    115763    115764
    115765    115766    115765    115767    115766    115767    115768    115769
    115768    115770    115769    115770    115771    115772    115771    115773
    115772    115773    115774    115775    115774    115776    115775    115776
    115777    115778    115777    115779    115778    115779    115780    115781
    115780    115782    115781    115782    115783    115784    115783    115785
    115784    115785    115786    115787    115786    115788    115787    115788
    115789    115790    115789    115791    115790    115791    115792    115793
    115792    115794    115793    115794    115795    115796    115795    115797
    115796    115797    115798    115799    115798    115800    115799    115800
    115801    115802    115801    115803    115802    115803    115804    115805
    115804    115806    115805    115806    115807    115808    115807    115809
    115808    115809    115810    115811    115810    115812    115811    115812
    115813    115814    115813    115815    115814    115815    115816    115817
    115816    115818    115817    115818    115819    115820    115819    115821
    115820    115821    115822    115823    115822    115824    115823    115824
    115825    115826    115825    115827    115826    115827    115828    115829
    115828    115830    115829    115830    115831    115832    115831    115833
    115832    115833    115834    115835    115834    115836    115835    115836
    115837    115838    115837    115839    115838    115839    115840    115841
    115840    115842    115841    115842    115843    115844    115843    115845
    115844    115845    115846    115847    115846    115848    115847    115848
    115849    115850    115849    115851    115850    115851    115852    115853
    115852    115854    115853    115854    115855    115856    115855    115857
    115856    115857    115858    115859    115858    115860    115859    115860
    115861    115862    115861    115863    115862    115863    115864    115865
    115864    115866    115865    115866    115867    115868    115867    115869
    115868    115869    115870    115871    115870    115872    115871    115872
    115873    115874    115873    115875    115874    115875    115876    115877
    115876    115878    115877    115878    115879    115880    115879    115881
    115880    115881    115882    115883    115882    115884    115883    115884
    115885    115886    115885    115887    115886    115887    115888    115889
    115888    115890    115889    115890    115891    115892    115891    115893
    115892    115893    115894    115895    115894    115896    115895    115896
    115897    115898    115897    115899    115898    115899    115900    115901
    115900    115902    115901    115902    115903    115904    115903    115905
    115904    115905    115906    115907    115906    115908    115907    115908
    115909    115910    115909    115911    115910    115911    115912    115913
    115912    115914    115913    115914    115915    115916    115915    115917
    115916    115917    115918    115919    115918    115920    115919    115920
    115921    115922    115921    115923    115922    115923    115924    115925
    115924    115926    115925    115926    115927    115928    115927    115929
    115928    115929    115930    115931    115930    115932    115931    115932
    115933    115934    115933    115935    115934    115935    115936    115937
    115936    115938    115937    115938    115939    115940    115939    115941
    115940    115941    115942    115943    115942    115944    115943    115944
    115945    115946    115945    115947    115946    115947    115948    115949
    115948    115950    115949    115950    115951    115952    115951    115953
    115952    115953    115954    115955    115954    115956    115955    115956
    115957    115958    115957    115959    115958    115959    115960    115961
    115960    115962    115961    115962    115963    115964    115963    115965
    115964    115965    115966    115967    115966    115968    115967    115968
    115969    115970    115969    115971    115970    115971    115972    115973
    115972    115974    115973    115974    115975    115976    115975    115977
    115976    115977    115978    115979    115978    115980    115979    115980
    115981    115982    115981    115983    115982    115983    115984    115985
    115984    115986    115985    115986    115987    115988    115987    115989
    115988    115989    115990    115991    115990    115992    115991    115992
    115993    115994    115993    115995    115994    115995    115996    115997
    115996    115998    115997    115998    115999    116000    115999    116001
    116000    116001    116002    116003    116002    116004    116003    116004
    116005    116006    116005    116007    116006    116007    116008    116009
    116008    116010    116009    116010    116011    116012    116011    116013
    116012    116013    116014    116015    116014    116016    116015    116016
    116017    116018    116017    116019    116018    116019    116020    116021
    116020    116022    116021    116022    116023    116024    116023    116025
    116024    116025    116026    116027    116026    116028    116027    116028
    116029    116030    116029    116031    116030    116031    116032    116033
    116032    116034    116033    116034    116035    116036    116035    116037
    116036    116037    116038    116039    116038    116040    116039    116040
    116041    116042    116041    116043    116042    116043    116044    116045
    116044    116046    116045    116046    116047    116048    116047    116049
    116048    116049    116050    116051    116050    116052    116051    116052
    116053    116054    116053    116055    116054    116055    116056    116057
    116056    116058    116057    116058    116059    116060    116059    116061
    116060    116061    116062    116063    116062    116064    116063    116064
    116065    116066    116065    116067    116066    116067    116068    116069
    116068    116070    116069    116070    116071    116072    116071    116073
    116072    116073    116074    116075    116074    116076    116075    116076
    116077    116078    116077    116079    116078    116079    116080    116081
    116080    116082    116081    116082    116083    116084    116083    116085
    116084    116085    116086    116087    116086    116088    116087    116088
    116089    116090    116089    116091    116090    116091    116092    116093
    116092    116094    116093    116094    116095    116096    116095    116097
    116096    116097    116098    116099    116098    116100    116099    116100
    116101    116102    116101    116103    116102    116103    116104    116105
    116104    116106    116105    116106    116107    116108    116107    116109
    116108    116109    116110    116111    116110    116112    116111    116112
    116113    116114    116113    116115    116114    116115    116116    116117
    116116    116118    116117    116118    116119    116120    116119    116121
    116120    116121    116122    116123    116122    116124    116123    116124
    116125    116126    116125    116127    116126    116127    116128    116129
    116128    116130    116129    116130    116131    116132    116131    116133
    116132    116133    116134    116135    116134    116136    116135    116136
    116137    116138    116137    116139    116138    116139    116140    116141
    116140    116142    116141    116142    116143    116144    116143    116145
    116144    116145    116146    116147    116146    116148    116147    116148
    116149    116150    116149    116151    116150    116151    116152    116153
    116152    116154    116153    116154    116155    116156    116155    116157
    116156    116157    116158    116159    116158    116160    116159    116160
    116161    116162    116161    116163    116162    116163    116164    116165
    116164    116166    116165    116166    116167    116168    116167    116169
    116168    116169    116170    116171    116170    116172    116171    116172
    116173    116174    116173    116175    116174    116175    116176    116177
    116176    116178    116177    116178    116179    116180    116179    116181
    116180    116181    116182    116183    116182    116184    116183    116184
    116185    116186    116185    116187    116186    116187    116188    116189
    116188    116190    116189    116190    116191    116192    116191    116193
    116192    116193    116194    116195    116194    116196    116195    116196
    116197    116198    116197    116199    116198    116199    116200    116201
    116200    116202    116201    116202    116203    116204    116203    116205
    116204    116205    116206    116207    116206    116208    116207    116208
    116209    116210    116209    116211    116210    116211    116212    116213
    116212    116214    116213    116214    116215    116216    116215    116217
    116216    116217    116218    116219    116218    116220    116219    116220
    116221    116222    116221    116223    116222    116223    116224    116225
    116224    116226    116225    116226    116227    116228    116227    116229
    116228    116229    116230    116231    116230    116232    116231    116232
    116233    116234    116233    116235    116234    116235    116236    116237
    116236    116238    116237    116238    116239    116240    116239    116241
    116240    116241    116242    116243    116242    116244    116243    116244
    116245    116246    116245    116247    116246    116247    116248    116249
    116248    116250    116249    116250    116251    116252    116251    116253
    116252    116253    116254    116255    116254    116256    116255    116256
    116257    116258    116257    116259    116258    116259    116260    116261
    116260    116262    116261    116262    116263    116264    116263    116265
    116264    116265    116266    116267    116266    116268    116267    116268
    116269    116270    116269    116271    116270    116271    116272    116273
    116272    116274    116273    116274    116275    116276    116275    116277
    116276    116277    116278    116279    116278    116280    116279    116280
    116281    116282    116281    116283    116282    116283    116284    116285
    116284    116286    116285    116286    116287    116288    116287    116289
    116288    116289    116290    116291    116290    116292    116291    116292
    116293    116294    116293    116295    116294    116295    116296    116297
    116296    116298    116297    116298    116299    116300    116299    116301
    116300    116301    116302    116303    116302    116304    116303    116304
    116305    116306    116305    116307    116306    116307    116308    116309
    116308    116310    116309    116310    116311    116312    116311    116313
    116312    116313    116314    116315    116314    116316    116315    116316
    116317    116318    116317    116319    116318    116319    116320    116321
    116320    116322    116321    116322    116323    116324    116323    116325
    116324    116325    116326    116327    116326    116328    116327    116328
    116329    116330    116329    116331    116330    116331    116332    116333
    116332    116334    116333    116334    116335    116336    116335    116337
    116336    116337    116338    116339    116338    116340    116339    116340
    116341    116342    116341    116343    116342    116343    116344    116345
    116344    116346    116345    116346    116347    116348    116347    116349
    116348    116349    116350    116351    116350    116352    116351    116352
    116353    116354    116353    116355    116354    116355    116356    116357
    116356    116358    116357    116358    116359    116360    116359    116361
    116360    116361    116362    116363    116362    116364    116363    116364
    116365    116366    116365    116367    116366    116367    116368    116369
    116368    116370    116369    116370    116371    116372    116371    116373
    116372    116373    116374    116375    116374    116376    116375    116376
    116377    116378    116377    116379    116378    116379    116380    116381
    116380    116382    116381    116382    116383    116384    116383    116385
    116384    116385    116386    116387    116386    116388    116387    116388
    116389    116390    116389    116391    116390    116391    116392    116393
    116392    116394    116393    116394    116395    116396    116395    116397
    116396    116397    116398    116399    116398    116400    116399    116400
    116401    116402    116401    116403    116402    116403    116404    116405
    116404    116406    116405    116406    116407    116408    116407    116409
    116408    116409    116410    116411    116410    116412    116411    116412
    116413    116414    116413    116415    116414    116415    116416    116417
    116416    116418    116417    116418    116419    116420    116419    116421
    116420    116421    116422    116423    116422    116424    116423    116424
    116425    116426    116425    116427    116426    116427    116428    116429
    116428    116430    116429    116430    116431    116432    116431    116433
    116432    116433    116434    116435    116434    116436    116435    116436
    116437    116438    116437    116439    116438    116439    116440    116441
    116440    116442    116441    116442    116443    116444    116443    116445
    116444    116445    116446    116447    116446    116448    116447    116448
    116449    116450    116449    116451    116450    116451    116452    116453
    116452    116454    116453    116454    116455    116456    116455    116457
    116456    116457    116458    116459    116458    116460    116459    116460
    116461    116462    116461    116463    116462    116463    116464    116465
    116464    116466    116465    116466    116467    116468    116467    116469
    116468    116469    116470    116471    116470    116472    116471    116472
    116473    116474    116473    116475    116474    116475    116476    116477
    116476    116478    116477    116478    116479    116480    116479    116481
    116480    116481    116482    116483    116482    116484    116483    116484
    116485    116486    116485    116487    116486    116487    116488    116489
    116488    116490    116489    116490    116491    116492    116491    116493
    116492    116493    116494    116495    116494    116496    116495    116496
    116497    116498    116497    116499    116498    116499    116500    116501
    116500    116502    116501    116502    116503    116504    116503    116505
    116504    116505    116506    116507    116506    116508    116507    116508
    116509    116510    116509    116511    116510    116511    116512    116513
    116512    116514    116513    116514    116515    116516    116515    116517
    116516    116517    116518    116519    116518    116520    116519    116520
    116521    116522    116521    116523    116522    116523    116524    116525
    116524    116526    116525    116526    116527    116528    116527    116529
    116528    116529    116530    116531    116530    116532    116531    116532
    116533    116534    116533    116535    116534    116535    116536    116537
    116536    116538    116537    116538    116539    116540    116539    116541
    116540    116541    116542    116543    116542    116544    116543    116544
    116545    116546    116545    116547    116546    116547    116548    116549
    116548    116550    116549    116550    116551    116552    116551    116553
    116552    116553    116554    116555    116554    116556    116555    116556
    116557    116558    116557    116559    116558    116559    116560    116561
    116560    116562    116561    116562    116563    116564    116563    116565
    116564    116565    116566    116567    116566    116568    116567    116568
    116569    116570    116569    116571    116570    116571    116572    116573
    116572    116574    116573    116574    116575    116576    116575    116577
    116576    116577    116578    116579    116578    116580    116579    116580
    116581    116582    116581    116583    116582    116583    116584    116585
    116584    116586    116585    116586    116587    116588    116587    116589
    116588    116589    116590    116591    116590    116592    116591    116592
    116593    116594    116593    116595    116594    116595    116596    116597
    116596    116598    116597    116598    116599    116600    116599    116601
    116600    116601    116602    116603    116602    116604    116603    116604
    116605    116606    116605    116607    116606    116607    116608    116609
    116608    116610    116609    116610    116611    116612    116611    116613
    116612    116613    116614    116615    116614    116616    116615    116616
    116617    116618    116617    116619    116618    116619    116620    116621
    116620    116622    116621    116622    116623    116624    116623    116625
    116624    116625    116626    116627    116626    116628    116627    116628
    116629    116630    116629    116631    116630    116631    116632    116633
    116632    116634    116633    116634    116635    116636    116635    116637
    116636    116637    116638    116639    116638    116640    116639    116640
    116641    116642    116641    116643    116642    116643    116644    116645
    116644    116646    116645    116646    116647    116648    116647    116649
    116648    116649    116650    116651    116650    116652    116651    116652
    116653    116654    116653    116655    116654    116655    116656    116657
    116656    116658    116657    116658    116659    116660    116659    116661
    116660    116661    116662    116663    116662    116664    116663    116664
    116665    116666    116665    116667    116666    116667    116668    116669
    116668    116670    116669    116670    116671    116672    116671    116673
    116672    116673    116674    116675    116674    116676    116675    116676
    116677    116678    116677    116679    116678    116679    116680    116681
    116680    116682    116681    116682    116683    116684    116683    116685
    116684    116685    116686    116687    116686    116688    116687    116688
    116689    116690    116689    116691    116690    116691    116692    116693
    116692    116694    116693    116694    116695    116696    116695    116697
    116696    116697    116698    116699    116698    116700    116699    116700
    116701    116702    116701    116703    116702    116703    116704    116705
    116704    116706    116705    116706    116707    116708    116707    116709
    116708    116709    116710    116711    116710    116712    116711    116712
    116713    116714    116713    116715    116714    116715    116716    116717
    116716    116718    116717    116718    116719    116720    116719    116721
    116720    116721    116722    116723    116722    116724    116723    116724
    116725    116726    116725    116727    116726    116727    116728    116729
    116728    116730    116729    116730    116731    116732    116731    116733
    116732    116733    116734    116735    116734    116736    116735    116736
    116737    116738    116737    116739    116738    116739    116740    116741
    116740    116742    116741    116742    116743    116744    116743    116745
    116744    116745    116746    116747    116746    116748    116747    116748
    116749    116750    116749    116751    116750    116751    116752    116753
    116752    116754    116753    116754    116755    116756    116755    116757
    116756    116757    116758    116759    116758    116760    116759    116760
    116761    116762    116761    116763    116762    116763    116764    116765
    116764    116766    116765    116766    116767    116768    116767    116769
    116768    116769    116770    116771    116770    116772    116771    116772
    116773    116774    116773    116775    116774    116775    116776    116777
    116776    116778    116777    116778    116779    116780    116779    116781
    116780    116781    116782    116783    116782    116784    116783    116784
    116785    116786    116785    116787    116786    116787    116788    116789
    116788    116790    116789    116790    116791    116792    116791    116793
    116792    116793    116794    116795    116794    116796    116795    116796
    116797    116798    116797    116799    116798    116799    116800    116801
    116800    116802    116801    116802    116803    116804    116803    116805
    116804    116805    116806    116807    116806    116808    116807    116808
    116809    116810    116809    116811    116810    116811    116812    116813
    116812    116814    116813    116814    116815    116816    116815    116817
    116816    116817    116818    116819    116818    116820    116819    116820
    116821    116822    116821    116823    116822    116823    116824    116825
    116824    116826    116825    116826    116827    116828    116827    116829
    116828    116829    116830    116831    116830    116832    116831    116832
    116833    116834    116833    116835    116834    116835    116836    116837
    116836    116838    116837    116838    116839    116840    116839    116841
    116840    116841    116842    116843    116842    116844    116843    116844
    116845    116846    116845    116847    116846    116847    116848    116849
    116848    116850    116849    116850    116851    116852    116851    116853
    116852    116853    116854    116855    116854    116856    116855    116856
    116857    116858    116857    116859    116858    116859    116860    116861
    116860    116862    116861    116862    116863    116864    116863    116865
    116864    116865    116866    116867    116866    116868    116867    116868
    116869    116870    116869    116871    116870    116871    116872    116873
    116872    116874    116873    116874    116875    116876    116875    116877
    116876    116877    116878    116879    116878    116880    116879    116880
    116881    116882    116881    116883    116882    116883    116884    116885
    116884    116886    116885    116886    116887    116888    116887    116889
    116888    116889    116890    116891    116890    116892    116891    116892
    116893    116894    116893    116895    116894    116895    116896    116897
    116896    116898    116897    116898    116899    116900    116899    116901
    116900    116901    116902    116903    116902    116904    116903    116904
    116905    116906    116905    116907    116906    116907    116908    116909
    116908    116910    116909    116910    116911    116912    116911    116913
    116912    116913    116914    116915    116914    116916    116915    116916
    116917    116918    116917    116919    116918    116919    116920    116921
    116920    116922    116921    116922    116923    116924    116923    116925
    116924    116925    116926    116927    116926    116928    116927    116928
    116929    116930    116929    116931    116930    116931    116932    116933
    116932    116934    116933    116934    116935    116936    116935    116937
    116936    116937    116938    116939    116938    116940    116939    116940
    116941    116942    116941    116943    116942    116943    116944    116945
    116944    116946    116945    116946    116947    116948    116947    116949
    116948    116949    116950    116951    116950    116952    116951    116952
    116953    116954    116953    116955    116954    116955    116956    116957
    116956    116958    116957    116958    116959    116960    116959    116961
    116960    116961    116962    116963    116962    116964    116963    116964
    116965    116966    116965    116967    116966    116967    116968    116969
    116968    116970    116969    116970    116971    116972    116971    116973
    116972    116973    116974    116975    116974    116976    116975    116976
    116977    116978    116977    116979    116978    116979    116980    116981
    116980    116982    116981    116982    116983    116984    116983    116985
    116984    116985    116986    116987    116986    116988    116987    116988
    116989    116990    116989    116991    116990    116991    116992    116993
    116992    116994    116993    116994    116995    116996    116995    116997
    116996    116997    116998    116999    116998    117000    116999    117000
    117001    117002    117001    117003    117002    117003    117004    117005
    117004    117006    117005    117006    117007    117008    117007    117009
    117008    117009    117010    117011    117010    117012    117011    117012
    117013    117014    117013    117015    117014    117015    117016    117017
    117016    117018    117017    117018    117019    117020    117019    117021
    117020    117021    117022    117023    117022    117024    117023    117024
    117025    117026    117025    117027    117026    117027    117028    117029
    117028    117030    117029    117030    117031    117032    117031    117033
    117032    117033    117034    117035    117034    117036    117035    117036
    117037    117038    117037    117039    117038    117039    117040    117041
    117040    117042    117041    117042    117043    117044    117043    117045
    117044    117045    117046    117047    117046    117048    117047    117048
    117049    117050    117049    117051    117050    117051    117052    117053
    117052    117054    117053    117054    117055    117056    117055    117057
    117056    117057    117058    117059    117058    117060    117059    117060
    117061    117062    117061    117063    117062    117063    117064    117065
    117064    117066    117065    117066    117067    117068    117067    117069
    117068    117069    117070    117071    117070    117072    117071    117072
    117073    117074    117073    117075    117074    117075    117076    117077
    117076    117078    117077    117078    117079    117080    117079    117081
    117080    117081    117082    117083    117082    117084    117083    117084
    117085    117086    117085    117087    117086    117087    117088    117089
    117088    117090    117089    117090    117091    117092    117091    117093
    117092    117093    117094    117095    117094    117096    117095    117096
    117097    117098    117097    117099    117098    117099    117100    117101
    117100    117102    117101    117102    117103    117104    117103    117105
    117104    117105    117106    117107    117106    117108    117107    117108
    117109    117110    117109    117111    117110    117111    117112    117113
    117112    117114    117113    117114    117115    117116    117115    117117
    117116    117117    117118    117119    117118    117120    117119    117120
    117121    117122    117121    117123    117122    117123    117124    117125
    117124    117126    117125    117126    117127    117128    117127    117129
    117128    117129    117130    117131    117130    117132    117131    117132
    117133    117134    117133    117135    117134    117135    117136    117137
    117136    117138    117137    117138    117139    117140    117139    117141
    117140    117141    117142    117143    117142    117144    117143    117144
    117145    117146    117145    117147    117146    117147    117148    117149
    117148    117150    117149    117150    117151    117152    117151    117153
    117152    117153    117154    117155    117154    117156    117155    117156
    117157    117158    117157    117159    117158    117159    117160    117161
    117160    117162    117161    117162    117163    117164    117163    117165
    117164    117165    117166    117167    117166    117168    117167    117168
    117169    117170    117169    117171    117170    117171    117172    117173
    117172    117174    117173    117174    117175    117176    117175    117177
    117176    117177    117178    117179    117178    117180    117179    117180
    117181    117182    117181    117183    117182    117183    117184    117185
    117184    117186    117185    117186    117187    117188    117187    117189
    117188    117189    117190    117191    117190    117192    117191    117192
    117193    117194    117193    117195    117194    117195    117196    117197
    117196    117198    117197    117198    117199    117200    117199    117201
    117200    117201    117202    117203    117202    117204    117203    117204
    117205    117206    117205    117207    117206    117207    117208    117209
    117208    117210    117209    117210    117211    117212    117211    117213
    117212    117213    117214    117215    117214    117216    117215    117216
    117217    117218    117217    117219    117218    117219    117220    117221
    117220    117222    117221    117222    117223    117224    117223    117225
    117224    117225    117226    117227    117226    117228    117227    117228
    117229    117230    117229    117231    117230    117231    117232    117233
    117232    117234    117233    117234    117235    117236    117235    117237
    117236    117237    117238    117239    117238    117240    117239    117240
    117241    117242    117241    117243    117242    117243    117244    117245
    117244    117246    117245    117246    117247    117248    117247    117249
    117248    117249    117250    117251    117250    117252    117251    117252
    117253    117254    117253    117255    117254    117255    117256    117257
    117256    117258    117257    117258    117259    117260    117259    117261
    117260    117261    117262    117263    117262    117264    117263    117264
    117265    117266    117265    117267    117266    117267    117268    117269
    117268    117270    117269    117270    117271    117272    117271    117273
    117272    117273    117274    117275    117274    117276    117275    117276
    117277    117278    117277    117279    117278    117279    117280    117281
    117280    117282    117281    117282    117283    117284    117283    117285
    117284    117285    117286    117287    117286    117288    117287    117288
    117289    117290    117289    117291    117290    117291    117292    117293
    117292    117294    117293    117294    117295    117296    117295    117297
    117296    117297    117298    117299    117298    117300    117299    117300
    117301    117302    117301    117303    117302    117303    117304    117305
    117304    117306    117305    117306    117307    117308    117307    117309
    117308    117309    117310    117311    117310    117312    117311    117312
    117313    117314    117313    117315    117314    117315    117316    117317
    117316    117318    117317    117318    117319    117320    117319    117321
    117320    117321    117322    117323    117322    117324    117323    117324
    117325    117326    117325    117327    117326    117327    117328    117329
    117328    117330    117329    117330    117331    117332    117331    117333
    117332    117333    117334    117335    117334    117336    117335    117336
    117337    117338    117337    117339    117338    117339    117340    117341
    117340    117342    117341    117342    117343    117344    117343    117345
    117344    117345    117346    117347    117346    117348    117347    117348
    117349    117350    117349    117351    117350    117351    117352    117353
    117352    117354    117353    117354    117355    117356    117355    117357
    117356    117357    117358    117359    117358    117360    117359    117360
    117361    117362    117361    117363    117362    117363    117364    117365
    117364    117366    117365    117366    117367    117368    117367    117369
    117368    117369    117370    117371    117370    117372    117371    117372
    117373    117374    117373    117375    117374    117375    117376    117377
    117376    117378    117377    117378    117379    117380    117379    117381
    117380    117381    117382    117383    117382    117384    117383    117384
    117385    117386    117385    117387    117386    117387    117388    117389
    117388    117390    117389    117390    117391    117392    117391    117393
    117392    117393    117394    117395    117394    117396    117395    117396
    117397    117398    117397    117399    117398    117399    117400    117401
    117400    117402    117401    117402    117403    117404    117403    117405
    117404    117405    117406    117407    117406    117408    117407    117408
    117409    117410    117409    117411    117410    117411    117412    117413
    117412    117414    117413    117414    117415    117416    117415    117417
    117416    117417    117418    117419    117418    117420    117419    117420
    117421    117422    117421    117423    117422    117423    117424    117425
    117424    117426    117425    117426    117427    117428    117427    117429
    117428    117429    117430    117431    117430    117432    117431    117432
    117433    117434    117433    117435    117434    117435    117436    117437
    117436    117438    117437    117438    117439    117440    117439    117441
    117440    117441    117442    117443    117442    117444    117443    117444
    117445    117446    117445    117447    117446    117447    117448    117449
    117448    117450    117449    117450    117451    117452    117451    117453
    117452    117453    117454    117455    117454    117456    117455    117456
    117457    117458    117457    117459    117458    117459    117460    117461
    117460    117462    117461    117462    117463    117464    117463    117465
    117464    117465    117466    117467    117466    117468    117467    117468
    117469    117470    117469    117471    117470    117471    117472    117473
    117472    117474    117473    117474    117475    117476    117475    117477
    117476    117477    117478    117479    117478    117480    117479    117480
    117481    117482    117481    117483    117482    117483    117484    117485
    117484    117486    117485    117486    117487    117488    117487    117489
    117488    117489    117490    117491    117490    117492    117491    117492
    117493    117494    117493    117495    117494    117495    117496    117497
    117496    117498    117497    117498    117499    117500    117499    117501
    117500    117501    117502    117503    117502    117504    117503    117504
    117505    117506    117505    117507    117506    117507    117508    117509
    117508    117510    117509    117510    117511    117512    117511    117513
    117512    117513    117514    117515    117514    117516    117515    117516
    117517    117518    117517    117519    117518    117519    117520    117521
    117520    117522    117521    117522    117523    117524    117523    117525
    117524    117525    117526    117527    117526    117528    117527    117528
    117529    117530    117529    117531    117530    117531    117532    117533
    117532    117534    117533    117534    117535    117536    117535    117537
    117536    117537    117538    117539    117538    117540    117539    117540
    117541    117542    117541    117543    117542    117543    117544    117545
    117544    117546    117545    117546    117547    117548    117547    117549
    117548    117549    117550    117551    117550    117552    117551    117552
    117553    117554    117553    117555    117554    117555    117556    117557
    117556    117558    117557    117558    117559    117560    117559    117561
    117560    117561    117562    117563    117562    117564    117563    117564
    117565    117566    117565    117567    117566    117567    117568    117569
    117568    117570    117569    117570    117571    117572    117571    117573
    117572    117573    117574    117575    117574    117576    117575    117576
    117577    117578    117577    117579    117578    117579    117580    117581
    117580    117582    117581    117582    117583    117584    117583    117585
    117584    117585    117586    117587    117586    117588    117587    117588
    117589    117590    117589    117591    117590    117591    117592    117593
    117592    117594    117593    117594    117595    117596    117595    117597
    117596    117597    117598    117599    117598    117600    117599    117600
    117601    117602    117601    117603    117602    117603    117604    117605
    117604    117606    117605    117606    117607    117608    117607    117609
    117608    117609    117610    117611    117610    117612    117611    117612
    117613    117614    117613    117615    117614    117615    117616    117617
    117616    117618    117617    117618    117619    117620    117619    117621
    117620    117621    117622    117623    117622    117624    117623    117624
    117625    117626    117625    117627    117626    117627    117628    117629
    117628    117630    117629    117630    117631    117632    117631    117633
    117632    117633    117634    117635    117634    117636    117635    117636
    117637    117638    117637    117639    117638    117639    117640    117641
    117640    117642    117641    117642    117643    117644    117643    117645
    117644    117645    117646    117647    117646    117648    117647    117648
    117649    117650    117649    117651    117650    117651    117652    117653
    117652    117654    117653    117654    117655    117656    117655    117657
    117656    117657    117658    117659    117658    117660    117659    117660
    117661    117662    117661    117663    117662    117663    117664    117665
    117664    117666    117665    117666    117667    117668    117667    117669
    117668    117669    117670    117671    117670    117672    117671    117672
    117673    117674    117673    117675    117674    117675    117676    117677
    117676    117678    117677    117678    117679    117680    117679    117681
    117680    117681    117682    117683    117682    117684    117683    117684
    117685    117686    117685    117687    117686    117687    117688    117689
    117688    117690    117689    117690    117691    117692    117691    117693
    117692    117693    117694    117695    117694    117696    117695    117696
    117697    117698    117697    117699    117698    117699    117700    117701
    117700    117702    117701    117702    117703    117704    117703    117705
    117704    117705    117706    117707    117706    117708    117707    117708
    117709    117710    117709    117711    117710    117711    117712    117713
    117712    117714    117713    117714    117715    117716    117715    117717
    117716    117717    117718    117719    117718    117720    117719    117720
    117721    117722    117721    117723    117722    117723    117724    117725
    117724    117726    117725    117726    117727    117728    117727    117729
    117728    117729    117730    117731    117730    117732    117731    117732
    117733    117734    117733    117735    117734    117735    117736    117737
    117736    117738    117737    117738    117739    117740    117739    117741
    117740    117741    117742    117743    117742    117744    117743    117744
    117745    117746    117745    117747    117746    117747    117748    117749
    117748    117750    117749    117750    117751    117752    117751    117753
    117752    117753    117754    117755    117754    117756    117755    117756
    117757    117758    117757    117759    117758    117759    117760    117761
    117760    117762    117761    117762    117763    117764    117763    117765
    117764    117765    117766    117767    117766    117768    117767    117768
    117769    117770    117769    117771    117770    117771    117772    117773
    117772    117774    117773    117774    117775    117776    117775    117777
    117776    117777    117778    117779    117778    117780    117779    117780
    117781    117782    117781    117783    117782    117783    117784    117785
    117784    117786    117785    117786    117787    117788    117787    117789
    117788    117789    117790    117791    117790    117792    117791    117792
    117793    117794    117793    117795    117794    117795    117796    117797
    117796    117798    117797    117798    117799    117800    117799    117801
    117800    117801    117802    117803    117802    117804    117803    117804
    117805    117806    117805    117807    117806    117807    117808    117809
    117808    117810    117809    117810    117811    117812    117811    117813
    117812    117813    117814    117815    117814    117816    117815    117816
    117817    117818    117817    117819    117818    117819    117820    117821
    117820    117822    117821    117822    117823    117824    117823    117825
    117824    117825    117826    117827    117826    117828    117827    117828
    117829    117830    117829    117831    117830    117831    117832    117833
    117832    117834    117833    117834    117835    117836    117835    117837
    117836    117837    117838    117839    117838    117840    117839    117840
    117841    117842    117841    117843    117842    117843    117844    117845
    117844    117846    117845    117846    117847    117848    117847    117849
    117848    117849    117850    117851    117850    117852    117851    117852
    117853    117854    117853    117855    117854    117855    117856    117857
    117856    117858    117857    117858    117859    117860    117859    117861
    117860    117861    117862    117863    117862    117864    117863    117864
    117865    117866    117865    117867    117866    117867    117868    117869
    117868    117870    117869    117870    117871    117872    117871    117873
    117872    117873    117874    117875    117874    117876    117875    117876
    117877    117878    117877    117879    117878    117879    117880    117881
    117880    117882    117881    117882    117883    117884    117883    117885
    117884    117885    117886    117887    117886    117888    117887    117888
    117889    117890    117889    117891    117890    117891    117892    117893
    117892    117894    117893    117894    117895    117896    117895    117897
    117896    117897    117898    117899    117898    117900    117899    117900
    117901    117902    117901    117903    117902    117903    117904    117905
    117904    117906    117905    117906    117907    117908    117907    117909
    117908    117909    117910    117911    117910    117912    117911    117912
    117913    117914    117913    117915    117914    117915    117916    117917
    117916    117918    117917    117918    117919    117920    117919    117921
    117920    117921    117922    117923    117922    117924    117923    117924
    117925    117926    117925    117927    117926    117927    117928    117929
    117928    117930    117929    117930    117931    117932    117931    117933
    117932    117933    117934    117935    117934    117936    117935    117936
    117937    117938    117937    117939    117938    117939    117940    117941
    117940    117942    117941    117942    117943    117944    117943    117945
    117944    117945    117946    117947    117946    117948    117947    117948
    117949    117950    117949    117951    117950    117951    117952    117953
    117952    117954    117953    117954    117955    117956    117955    117957
    117956    117957    117958    117959    117958    117960    117959    117960
    117961    117962    117961    117963    117962    117963    117964    117965
    117964    117966    117965    117966    117967    117968    117967    117969
    117968    117969    117970    117971    117970    117972    117971    117972
    117973    117974    117973    117975    117974    117975    117976    117977
    117976    117978    117977    117978    117979    117980    117979    117981
    117980    117981    117982    117983    117982    117984    117983    117984
    117985    117986    117985    117987    117986    117987    117988    117989
    117988    117990    117989    117990    117991    117992    117991    117993
    117992    117993    117994    117995    117994    117996    117995    117996
    117997    117998    117997    117999    117998    117999    118000    118001
    118000    118002    118001    118002    118003    118004    118003    118005
    118004    118005    118006    118007    118006    118008    118007    118008
    118009    118010    118009    118011    118010    118011    118012    118013
    118012    118014    118013    118014    118015    118016    118015    118017
    118016    118017    118018    118019    118018    118020    118019    118020
    118021    118022    118021    118023    118022    118023    118024    118025
    118024    118026    118025    118026    118027    118028    118027    118029
    118028    118029    118030    118031    118030    118032    118031    118032
    118033    118034    118033    118035    118034    118035    118036    118037
    118036    118038    118037    118038    118039    118040    118039    118041
    118040    118041    118042    118043    118042    118044    118043    118044
    118045    118046    118045    118047    118046    118047    118048    118049
    118048    118050    118049    118050    118051    118052    118051    118053
    118052    118053    118054    118055    118054    118056    118055    118056
    118057    118058    118057    118059    118058    118059    118060    118061
    118060    118062    118061    118062    118063    118064    118063    118065
    118064    118065    118066    118067    118066    118068    118067    118068
    118069    118070    118069    118071    118070    118071    118072    118073
    118072    118074    118073    118074    118075    118076    118075    118077
    118076    118077    118078    118079    118078    118080    118079    118080
    118081    118082    118081    118083    118082    118083    118084    118085
    118084    118086    118085    118086    118087    118088    118087    118089
    118088    118089    118090    118091    118090    118092    118091    118092
    118093    118094    118093    118095    118094    118095    118096    118097
    118096    118098    118097    118098    118099    118100    118099    118101
    118100    118101    118102    118103    118102    118104    118103    118104
    118105    118106    118105    118107    118106    118107    118108    118109
    118108    118110    118109    118110    118111    118112    118111    118113
    118112    118113    118114    118115    118114    118116    118115    118116
    118117    118118    118117    118119    118118    118119    118120    118121
    118120    118122    118121    118122    118123    118124    118123    118125
    118124    118125    118126    118127    118126    118128    118127    118128
    118129    118130    118129    118131    118130    118131    118132    118133
    118132    118134    118133    118134    118135    118136    118135    118137
    118136    118137    118138    118139    118138    118140    118139    118140
    118141    118142    118141    118143    118142    118143    118144    118145
    118144    118146    118145    118146    118147    118148    118147    118149
    118148    118149    118150    118151    118150    118152    118151    118152
    118153    118154    118153    118155    118154    118155    118156    118157
    118156    118158    118157    118158    118159    118160    118159    118161
    118160    118161    118162    118163    118162    118164    118163    118164
    118165    118166    118165    118167    118166    118167    118168    118169
    118168    118170    118169    118170    118171    118172    118171    118173
    118172    118173    118174    118175    118174    118176    118175    118176
    118177    118178    118177    118179    118178    118179    118180    118181
    118180    118182    118181    118182    118183    118184    118183    118185
    118184    118185    118186    118187    118186    118188    118187    118188
    118189    118190    118189    118191    118190    118191    118192    118193
    118192    118194    118193    118194    118195    118196    118195    118197
    118196    118197    118198    118199    118198    118200    118199    118200
    118201    118202    118201    118203    118202    118203    118204    118205
    118204    118206    118205    118206    118207    118208    118207    118209
    118208    118209    118210    118211    118210    118212    118211    118212
    118213    118214    118213    118215    118214    118215    118216    118217
    118216    118218    118217    118218    118219    118220    118219    118221
    118220    118221    118222    118223    118222    118224    118223    118224
    118225    118226    118225    118227    118226    118227    118228    118229
    118228    118230    118229    118230    118231    118232    118231    118233
    118232    118233    118234    118235    118234    118236    118235    118236
    118237    118238    118237    118239    118238    118239    118240    118241
    118240    118242    118241    118242    118243    118244    118243    118245
    118244    118245    118246    118247    118246    118248    118247    118248
    118249    118250    118249    118251    118250    118251    118252    118253
    118252    118254    118253    118254    118255    118256    118255    118257
    118256    118257    118258    118259    118258    118260    118259    118260
    118261    118262    118261    118263    118262    118263    118264    118265
    118264    118266    118265    118266    118267    118268    118267    118269
    118268    118269    118270    118271    118270    118272    118271    118272
    118273    118274    118273    118275    118274    118275    118276    118277
    118276    118278    118277    118278    118279    118280    118279    118281
    118280    118281    118282    118283    118282    118284    118283    118284
    118285    118286    118285    118287    118286    118287    118288    118289
    118288    118290    118289    118290    118291    118292    118291    118293
    118292    118293    118294    118295    118294    118296    118295    118296
    118297    118298    118297    118299    118298    118299    118300    118301
    118300    118302    118301    118302    118303    118304    118303    118305
    118304    118305    118306    118307    118306    118308    118307    118308
    118309    118310    118309    118311    118310    118311    118312    118313
    118312    118314    118313    118314    118315    118316    118315    118317
    118316    118317    118318    118319    118318    118320    118319    118320
    118321    118322    118321    118323    118322    118323    118324    118325
    118324    118326    118325    118326    118327    118328    118327    118329
    118328    118329    118330    118331    118330    118332    118331    118332
    118333    118334    118333    118335    118334    118335    118336    118337
    118336    118338    118337    118338    118339    118340    118339    118341
    118340    118341    118342    118343    118342    118344    118343    118344
    118345    118346    118345    118347    118346    118347    118348    118349
    118348    118350    118349    118350    118351    118352    118351    118353
    118352    118353    118354    118355    118354    118356    118355    118356
    118357    118358    118357    118359    118358    118359    118360    118361
    118360    118362    118361    118362    118363    118364    118363    118365
    118364    118365    118366    118367    118366    118368    118367    118368
    118369    118370    118369    118371    118370    118371    118372    118373
    118372    118374    118373    118374    118375    118376    118375    118377
    118376    118377    118378    118379    118378    118380    118379    118380
    118381    118382    118381    118383    118382    118383    118384    118385
    118384    118386    118385    118386    118387    118388    118387    118389
    118388    118389    118390    118391    118390    118392    118391    118392
    118393    118394    118393    118395    118394    118395    118396    118397
    118396    118398    118397    118398    118399    118400    118399    118401
    118400    118401    118402    118403    118402    118404    118403    118404
    118405    118406    118405    118407    118406    118407    118408    118409
    118408    118410    118409    118410    118411    118412    118411    118413
    118412    118413    118414    118415    118414    118416    118415    118416
    118417    118418    118417    118419    118418    118419    118420    118421
    118420    118422    118421    118422    118423    118424    118423    118425
    118424    118425    118426    118427    118426    118428    118427    118428
    118429    118430    118429    118431    118430    118431    118432    118433
    118432    118434    118433    118434    118435    118436    118435    118437
    118436    118437    118438    118439    118438    118440    118439    118440
    118441    118442    118441    118443    118442    118443    118444    118445
    118444    118446    118445    118446    118447    118448    118447    118449
    118448    118449    118450    118451    118450    118452    118451    118452
    118453    118454    118453    118455    118454    118455    118456    118457
    118456    118458    118457    118458    118459    118460    118459    118461
    118460    118461    118462    118463    118462    118464    118463    118464
    118465    118466    118465    118467    118466    118467    118468    118469
    118468    118470    118469    118470    118471    118472    118471    118473
    118472    118473    118474    118475    118474    118476    118475    118476
    118477    118478    118477    118479    118478    118479    118480    118481
    118480    118482    118481    118482    118483    118484    118483    118485
    118484    118485    118486    118487    118486    118488    118487    118488
    118489    118490    118489    118491    118490    118491    118492    118493
    118492    118494    118493    118494    118495    118496    118495    118497
    118496    118497    118498    118499    118498    118500    118499    118500
    118501    118502    118501    118503    118502    118503    118504    118505
    118504    118506    118505    118506    118507    118508    118507    118509
    118508    118509    118510    118511    118510    118512    118511    118512
    118513    118514    118513    118515    118514    118515    118516    118517
    118516    118518    118517    118518    118519    118520    118519    118521
    118520    118521    118522    118523    118522    118524    118523    118524
    118525    118526    118525    118527    118526    118527    118528    118529
    118528    118530    118529    118530    118531    118532    118531    118533
    118532    118533    118534    118535    118534    118536    118535    118536
    118537    118538    118537    118539    118538    118539    118540    118541
    118540    118542    118541    118542    118543    118544    118543    118545
    118544    118545    118546    118547    118546    118548    118547    118548
    118549    118550    118549    118551    118550    118551    118552    118553
    118552    118554    118553    118554    118555    118556    118555    118557
    118556    118557    118558    118559    118558    118560    118559    118560
    118561    118562    118561    118563    118562    118563    118564    118565
    118564    118566    118565    118566    118567    118568    118567    118569
    118568    118569    118570    118571    118570    118572    118571    118572
    118573    118574    118573    118575    118574    118575    118576    118577
    118576    118578    118577    118578    118579    118580    118579    118581
    118580    118581    118582    118583    118582    118584    118583    118584
    118585    118586    118585    118587    118586    118587    118588    118589
    118588    118590    118589    118590    118591    118592    118591    118593
    118592    118593    118594    118595    118594    118596    118595    118596
    118597    118598    118597    118599    118598    118599    118600    118601
    118600    118602    118601    118602    118603    118604    118603    118605
    118604    118605    118606    118607    118606    118608    118607    118608
    118609    118610    118609    118611    118610    118611    118612    118613
    118612    118614    118613    118614    118615    118616    118615    118617
    118616    118617    118618    118619    118618    118620    118619    118620
    118621    118622    118621    118623    118622    118623    118624    118625
    118624    118626    118625    118626    118627    118628    118627    118629
    118628    118629    118630    118631    118630    118632    118631    118632
    118633    118634    118633    118635    118634    118635    118636    118637
    118636    118638    118637    118638    118639    118640    118639    118641
    118640    118641    118642    118643    118642    118644    118643    118644
    118645    118646    118645    118647    118646    118647    118648    118649
    118648    118650    118649    118650    118651    118652    118651    118653
    118652    118653    118654    118655    118654    118656    118655    118656
    118657    118658    118657    118659    118658    118659    118660    118661
    118660    118662    118661    118662    118663    118664    118663    118665
    118664    118665    118666    118667    118666    118668    118667    118668
    118669    118670    118669    118671    118670    118671    118672    118673
    118672    118674    118673    118674    118675    118676    118675    118677
    118676    118677    118678    118679    118678    118680    118679    118680
    118681    118682    118681    118683    118682    118683    118684    118685
    118684    118686    118685    118686    118687    118688    118687    118689
    118688    118689    118690    118691    118690    118692    118691    118692
    118693    118694    118693    118695    118694    118695    118696    118697
    118696    118698    118697    118698    118699    118700    118699    118701
    118700    118701    118702    118703    118702    118704    118703    118704
    118705    118706    118705    118707    118706    118707    118708    118709
    118708    118710    118709    118710    118711    118712    118711    118713
    118712    118713    118714    118715    118714    118716    118715    118716
    118717    118718    118717    118719    118718    118719    118720    118721
    118720    118722    118721    118722    118723    118724    118723    118725
    118724    118725    118726    118727    118726    118728    118727    118728
    118729    118730    118729    118731    118730    118731    118732    118733
    118732    118734    118733    118734    118735    118736    118735    118737
    118736    118737    118738    118739    118738    118740    118739    118740
    118741    118742    118741    118743    118742    118743    118744    118745
    118744    118746    118745    118746    118747    118748    118747    118749
    118748    118749    118750    118751    118750    118752    118751    118752
    118753    118754    118753    118755    118754    118755    118756    118757
    118756    118758    118757    118758    118759    118760    118759    118761
    118760    118761    118762    118763    118762    118764    118763    118764
    118765    118766    118765    118767    118766    118767    118768    118769
    118768    118770    118769    118770    118771    118772    118771    118773
    118772    118773    118774    118775    118774    118776    118775    118776
    118777    118778    118777    118779    118778    118779    118780    118781
    118780    118782    118781    118782    118783    118784    118783    118785
    118784    118785    118786    118787    118786    118788    118787    118788
    118789    118790    118789    118791    118790    118791    118792    118793
    118792    118794    118793    118794    118795    118796    118795    118797
    118796    118797    118798    118799    118798    118800    118799    118800
    118801    118802    118801    118803    118802    118803    118804    118805
    118804    118806    118805    118806    118807    118808    118807    118809
    118808    118809    118810    118811    118810    118812    118811    118812
    118813    118814    118813    118815    118814    118815    118816    118817
    118816    118818    118817    118818    118819    118820    118819    118821
    118820    118821    118822    118823    118822    118824    118823    118824
    118825    118826    118825    118827    118826    118827    118828    118829
    118828    118830    118829    118830    118831    118832    118831    118833
    118832    118833    118834    118835    118834    118836    118835    118836
    118837    118838    118837    118839    118838    118839    118840    118841
    118840    118842    118841    118842    118843    118844    118843    118845
    118844    118845    118846    118847    118846    118848    118847    118848
    118849    118850    118849    118851    118850    118851    118852    118853
    118852    118854    118853    118854    118855    118856    118855    118857
    118856    118857    118858    118859    118858    118860    118859    118860
    118861    118862    118861    118863    118862    118863    118864    118865
    118864    118866    118865    118866    118867    118868    118867    118869
    118868    118869    118870    118871    118870    118872    118871    118872
    118873    118874    118873    118875    118874    118875    118876    118877
    118876    118878    118877    118878    118879    118880    118879    118881
    118880    118881    118882    118883    118882    118884    118883    118884
    118885    118886    118885    118887    118886    118887    118888    118889
    118888    118890    118889    118890    118891    118892    118891    118893
    118892    118893    118894    118895    118894    118896    118895    118896
    118897    118898    118897    118899    118898    118899    118900    118901
    118900    118902    118901    118902    118903    118904    118903    118905
    118904    118905    118906    118907    118906    118908    118907    118908
    118909    118910    118909    118911    118910    118911    118912    118913
    118912    118914    118913    118914    118915    118916    118915    118917
    118916    118917    118918    118919    118918    118920    118919    118920
    118921    118922    118921    118923    118922    118923    118924    118925
    118924    118926    118925    118926    118927    118928    118927    118929
    118928    118929    118930    118931    118930    118932    118931    118932
    118933    118934    118933    118935    118934    118935    118936    118937
    118936    118938    118937    118938    118939    118940    118939    118941
    118940    118941    118942    118943    118942    118944    118943    118944
    118945    118946    118945    118947    118946    118947    118948    118949
    118948    118950    118949    118950    118951    118952    118951    118953
    118952    118953    118954    118955    118954    118956    118955    118956
    118957    118958    118957    118959    118958    118959    118960    118961
    118960    118962    118961    118962    118963    118964    118963    118965
    118964    118965    118966    118967    118966    118968    118967    118968
    118969    118970    118969    118971    118970    118971    118972    118973
    118972    118974    118973    118974    118975    118976    118975    118977
    118976    118977    118978    118979    118978    118980    118979    118980
    118981    118982    118981    118983    118982    118983    118984    118985
    118984    118986    118985    118986    118987    118988    118987    118989
    118988    118989    118990    118991    118990    118992    118991    118992
    118993    118994    118993    118995    118994    118995    118996    118997
    118996    118998    118997    118998    118999    119000    118999    119001
    119000    119001    119002    119003    119002    119004    119003    119004
    119005    119006    119005    119007    119006    119007    119008    119009
    119008    119010    119009    119010    119011    119012    119011    119013
    119012    119013    119014    119015    119014    119016    119015    119016
    119017    119018    119017    119019    119018    119019    119020    119021
    119020    119022    119021    119022    119023    119024    119023    119025
    119024    119025    119026    119027    119026    119028    119027    119028
    119029    119030    119029    119031    119030    119031    119032    119033
    119032    119034    119033    119034    119035    119036    119035    119037
    119036    119037    119038    119039    119038    119040    119039    119040
    119041    119042    119041    119043    119042    119043    119044    119045
    119044    119046    119045    119046    119047    119048    119047    119049
    119048    119049    119050    119051    119050    119052    119051    119052
    119053    119054    119053    119055    119054    119055    119056    119057
    119056    119058    119057    119058    119059    119060    119059    119061
    119060    119061    119062    119063    119062    119064    119063    119064
    119065    119066    119065    119067    119066    119067    119068    119069
    119068    119070    119069    119070    119071    119072    119071    119073
    119072    119073    119074    119075    119074    119076    119075    119076
    119077    119078    119077    119079    119078    119079    119080    119081
    119080    119082    119081    119082    119083    119084    119083    119085
    119084    119085    119086    119087    119086    119088    119087    119088
    119089    119090    119089    119091    119090    119091    119092    119093
    119092    119094    119093    119094    119095    119096    119095    119097
    119096    119097    119098    119099    119098    119100    119099    119100
    119101    119102    119101    119103    119102    119103    119104    119105
    119104    119106    119105    119106    119107    119108    119107    119109
    119108    119109    119110    119111    119110    119112    119111    119112
    119113    119114    119113    119115    119114    119115    119116    119117
    119116    119118    119117    119118    119119    119120    119119    119121
    119120    119121    119122    119123    119122    119124    119123    119124
    119125    119126    119125    119127    119126    119127    119128    119129
    119128    119130    119129    119130    119131    119132    119131    119133
    119132    119133    119134    119135    119134    119136    119135    119136
    119137    119138    119137    119139    119138    119139    119140    119141
    119140    119142    119141    119142    119143    119144    119143    119145
    119144    119145    119146    119147    119146    119148    119147    119148
    119149    119150    119149    119151    119150    119151    119152    119153
    119152    119154    119153    119154    119155    119156    119155    119157
    119156    119157    119158    119159    119158    119160    119159    119160
    119161    119162    119161    119163    119162    119163    119164    119165
    119164    119166    119165    119166    119167    119168    119167    119169
    119168    119169    119170    119171    119170    119172    119171    119172
    119173    119174    119173    119175    119174    119175    119176    119177
    119176    119178    119177    119178    119179    119180    119179    119181
    119180    119181    119182    119183    119182    119184    119183    119184
    119185    119186    119185    119187    119186    119187    119188    119189
    119188    119190    119189    119190    119191    119192    119191    119193
    119192    119193    119194    119195    119194    119196    119195    119196
    119197    119198    119197    119199    119198    119199    119200    119201
    119200    119202    119201    119202    119203    119204    119203    119205
    119204    119205    119206    119207    119206    119208    119207    119208
    119209    119210    119209    119211    119210    119211    119212    119213
    119212    119214    119213    119214    119215    119216    119215    119217
    119216    119217    119218    119219    119218    119220    119219    119220
    119221    119222    119221    119223    119222    119223    119224    119225
    119224    119226    119225    119226    119227    119228    119227    119229
    119228    119229    119230    119231    119230    119232    119231    119232
    119233    119234    119233    119235    119234    119235    119236    119237
    119236    119238    119237    119238    119239    119240    119239    119241
    119240    119241    119242    119243    119242    119244    119243    119244
    119245    119246    119245    119247    119246    119247    119248    119249
    119248    119250    119249    119250    119251    119252    119251    119253
    119252    119253    119254    119255    119254    119256    119255    119256
    119257    119258    119257    119259    119258    119259    119260    119261
    119260    119262    119261    119262    119263    119264    119263    119265
    119264    119265    119266    119267    119266    119268    119267    119268
    119269    119270    119269    119271    119270    119271    119272    119273
    119272    119274    119273    119274    119275    119276    119275    119277
    119276    119277    119278    119279    119278    119280    119279    119280
    119281    119282    119281    119283    119282    119283    119284    119285
    119284    119286    119285    119286    119287    119288    119287    119289
    119288    119289    119290    119291    119290    119292    119291    119292
    119293    119294    119293    119295    119294    119295    119296    119297
    119296    119298    119297    119298    119299    119300    119299    119301
    119300    119301    119302    119303    119302    119304    119303    119304
    119305    119306    119305    119307    119306    119307    119308    119309
    119308    119310    119309    119310    119311    119312    119311    119313
    119312    119313    119314    119315    119314    119316    119315    119316
    119317    119318    119317    119319    119318    119319    119320    119321
    119320    119322    119321    119322    119323    119324    119323    119325
    119324    119325    119326    119327    119326    119328    119327    119328
    119329    119330    119329    119331    119330    119331    119332    119333
    119332    119334    119333    119334    119335    119336    119335    119337
    119336    119337    119338    119339    119338    119340    119339    119340
    119341    119342    119341    119343    119342    119343    119344    119345
    119344    119346    119345    119346    119347    119348    119347    119349
    119348    119349    119350    119351    119350    119352    119351    119352
    119353    119354    119353    119355    119354    119355    119356    119357
    119356    119358    119357    119358    119359    119360    119359    119361
    119360    119361    119362    119363    119362    119364    119363    119364
    119365    119366    119365    119367    119366    119367    119368    119369
    119368    119370    119369    119370    119371    119372    119371    119373
    119372    119373    119374    119375    119374    119376    119375    119376
    119377    119378    119377    119379    119378    119379    119380    119381
    119380    119382    119381    119382    119383    119384    119383    119385
    119384    119385    119386    119387    119386    119388    119387    119388
    119389    119390    119389    119391    119390    119391    119392    119393
    119392    119394    119393    119394    119395    119396    119395    119397
    119396    119397    119398    119399    119398    119400    119399    119400
    119401    119402    119401    119403    119402    119403    119404    119405
    119404    119406    119405    119406    119407    119408    119407    119409
    119408    119409    119410    119411    119410    119412    119411    119412
    119413    119414    119413    119415    119414    119415    119416    119417
    119416    119418    119417    119418    119419    119420    119419    119421
    119420    119421    119422    119423    119422    119424    119423    119424
    119425    119426    119425    119427    119426    119427    119428    119429
    119428    119430    119429    119430    119431    119432    119431    119433
    119432    119433    119434    119435    119434    119436    119435    119436
    119437    119438    119437    119439    119438    119439    119440    119441
    119440    119442    119441    119442    119443    119444    119443    119445
    119444    119445    119446    119447    119446    119448    119447    119448
    119449    119450    119449    119451    119450    119451    119452    119453
    119452    119454    119453    119454    119455    119456    119455    119457
    119456    119457    119458    119459    119458    119460    119459    119460
    119461    119462    119461    119463    119462    119463    119464    119465
    119464    119466    119465    119466    119467    119468    119467    119469
    119468    119469    119470    119471    119470    119472    119471    119472
    119473    119474    119473    119475    119474    119475    119476    119477
    119476    119478    119477    119478    119479    119480    119479    119481
    119480    119481    119482    119483    119482    119484    119483    119484
    119485    119486    119485    119487    119486    119487    119488    119489
    119488    119490    119489    119490    119491    119492    119491    119493
    119492    119493    119494    119495    119494    119496    119495    119496
    119497    119498    119497    119499    119498    119499    119500    119501
    119500    119502    119501    119502    119503    119504    119503    119505
    119504    119505    119506    119507    119506    119508    119507    119508
    119509    119510    119509    119511    119510    119511    119512    119513
    119512    119514    119513    119514    119515    119516    119515    119517
    119516    119517    119518    119519    119518    119520    119519    119520
    119521    119522    119521    119523    119522    119523    119524    119525
    119524    119526    119525    119526    119527    119528    119527    119529
    119528    119529    119530    119531    119530    119532    119531    119532
    119533    119534    119533    119535    119534    119535    119536    119537
    119536    119538    119537    119538    119539    119540    119539    119541
    119540    119541    119542    119543    119542    119544    119543    119544
    119545    119546    119545    119547    119546    119547    119548    119549
    119548    119550    119549    119550    119551    119552    119551    119553
    119552    119553    119554    119555    119554    119556    119555    119556
    119557    119558    119557    119559    119558    119559    119560    119561
    119560    119562    119561    119562    119563    119564    119563    119565
    119564    119565    119566    119567    119566    119568    119567    119568
    119569    119570    119569    119571    119570    119571    119572    119573
    119572    119574    119573    119574    119575    119576    119575    119577
    119576    119577    119578    119579    119578    119580    119579    119580
    119581    119582    119581    119583    119582    119583    119584    119585
    119584    119586    119585    119586    119587    119588    119587    119589
    119588    119589    119590    119591    119590    119592    119591    119592
    119593    119594    119593    119595    119594    119595    119596    119597
    119596    119598    119597    119598    119599    119600    119599    119601
    119600    119601    119602    119603    119602    119604    119603    119604
    119605    119606    119605    119607    119606    119607    119608    119609
    119608    119610    119609    119610    119611    119612    119611    119613
    119612    119613    119614    119615    119614    119616    119615    119616
    119617    119618    119617    119619    119618    119619    119620    119621
    119620    119622    119621    119622    119623    119624    119623    119625
    119624    119625    119626    119627    119626    119628    119627    119628
    119629    119630    119629    119631    119630    119631    119632    119633
    119632    119634    119633    119634    119635    119636    119635    119637
    119636    119637    119638    119639    119638    119640    119639    119640
    119641    119642    119641    119643    119642    119643    119644    119645
    119644    119646    119645    119646    119647    119648    119647    119649
    119648    119649    119650    119651    119650    119652    119651    119652
    119653    119654    119653    119655    119654    119655    119656    119657
    119656    119658    119657    119658    119659    119660    119659    119661
    119660    119661    119662    119663    119662    119664    119663    119664
    119665    119666    119665    119667    119666    119667    119668    119669
    119668    119670    119669    119670    119671    119672    119671    119673
    119672    119673    119674    119675    119674    119676    119675    119676
    119677    119678    119677    119679    119678    119679    119680    119681
    119680    119682    119681    119682    119683    119684    119683    119685
    119684    119685    119686    119687    119686    119688    119687    119688
    119689    119690    119689    119691    119690    119691    119692    119693
    119692    119694    119693    119694    119695    119696    119695    119697
    119696    119697    119698    119699    119698    119700    119699    119700
    119701    119702    119701    119703    119702    119703    119704    119705
    119704    119706    119705    119706    119707    119708    119707    119709
    119708    119709    119710    119711    119710    119712    119711    119712
    119713    119714    119713    119715    119714    119715    119716    119717
    119716    119718    119717    119718    119719    119720    119719    119721
    119720    119721    119722    119723    119722    119724    119723    119724
    119725    119726    119725    119727    119726    119727    119728    119729
    119728    119730    119729    119730    119731    119732    119731    119733
    119732    119733    119734    119735    119734    119736    119735    119736
    119737    119738    119737    119739    119738    119739    119740    119741
    119740    119742    119741    119742    119743    119744    119743    119745
    119744    119745    119746    119747    119746    119748    119747    119748
    119749    119750    119749    119751    119750    119751    119752    119753
    119752    119754    119753    119754    119755    119756    119755    119757
    119756    119757    119758    119759    119758    119760    119759    119760
    119761    119762    119761    119763    119762    119763    119764    119765
    119764    119766    119765    119766    119767    119768    119767    119769
    119768    119769    119770    119771    119770    119772    119771    119772
    119773    119774    119773    119775    119774    119775    119776    119777
    119776    119778    119777    119778    119779    119780    119779    119781
    119780    119781    119782    119783    119782    119784    119783    119784
    119785    119786    119785    119787    119786    119787    119788    119789
    119788    119790    119789    119790    119791    119792    119791    119793
    119792    119793    119794    119795    119794    119796    119795    119796
    119797    119798    119797    119799    119798    119799    119800    119801
    119800    119802    119801    119802    119803    119804    119803    119805
    119804    119805    119806    119807    119806    119808    119807    119808
    119809    119810    119809    119811    119810    119811    119812    119813
    119812    119814    119813    119814    119815    119816    119815    119817
    119816    119817    119818    119819    119818    119820    119819    119820
    119821    119822    119821    119823    119822    119823    119824    119825
    119824    119826    119825    119826    119827    119828    119827    119829
    119828    119829    119830    119831    119830    119832    119831    119832
    119833    119834    119833    119835    119834    119835    119836    119837
    119836    119838    119837    119838    119839    119840    119839    119841
    119840    119841    119842    119843    119842    119844    119843    119844
    119845    119846    119845    119847    119846    119847    119848    119849
    119848    119850    119849    119850    119851    119852    119851    119853
    119852    119853    119854    119855    119854    119856    119855    119856
    119857    119858    119857    119859    119858    119859    119860    119861
    119860    119862    119861    119862    119863    119864    119863    119865
    119864    119865    119866    119867    119866    119868    119867    119868
    119869    119870    119869    119871    119870    119871    119872    119873
    119872    119874    119873    119874    119875    119876    119875    119877
    119876    119877    119878    119879    119878    119880    119879    119880
    119881    119882    119881    119883    119882    119883    119884    119885
    119884    119886    119885    119886    119887    119888    119887    119889
    119888    119889    119890    119891    119890    119892    119891    119892
    119893    119894    119893    119895    119894    119895    119896    119897
    119896    119898    119897    119898    119899    119900    119899    119901
    119900    119901    119902    119903    119902    119904    119903    119904
    119905    119906    119905    119907    119906    119907    119908    119909
    119908    119910    119909    119910    119911    119912    119911    119913
    119912    119913    119914    119915    119914    119916    119915    119916
    119917    119918    119917    119919    119918    119919    119920    119921
    119920    119922    119921    119922    119923    119924    119923    119925
    119924    119925    119926    119927    119926    119928    119927    119928
    119929    119930    119929    119931    119930    119931    119932    119933
    119932    119934    119933    119934    119935    119936    119935    119937
    119936    119937    119938    119939    119938    119940    119939    119940
    119941    119942    119941    119943    119942    119943    119944    119945
    119944    119946    119945    119946    119947    119948    119947    119949
    119948    119949    119950    119951    119950    119952    119951    119952
    119953    119954    119953    119955    119954    119955    119956    119957
    119956    119958    119957    119958    119959    119960    119959    119961
    119960    119961    119962    119963    119962    119964    119963    119964
    119965    119966    119965    119967    119966    119967    119968    119969
    119968    119970    119969    119970    119971    119972    119971    119973
    119972    119973    119974    119975    119974    119976    119975    119976
    119977    119978    119977    119979    119978    119979    119980    119981
    119980    119982    119981    119982    119983    119984    119983    119985
    119984    119985    119986    119987    119986    119988    119987    119988
    119989    119990    119989    119991    119990    119991    119992    119993
    119992    119994    119993    119994    119995    119996    119995    119997
    119996    119997    119998    119999    119998    120000    119999    120000
    120001    120002    120001    120003    120002    120003    120004    120005
    120004    120006    120005    120006    120007    120008    120007    120009
    120008    120009    120010    120011    120010    120012    120011    120012
    120013    120014    120013    120015    120014    120015    120016    120017
    120016    120018    120017    120018    120019    120020    120019    120021
    120020    120021    120022    120023    120022    120024    120023    120024
    120025    120026    120025    120027    120026    120027    120028    120029
    120028    120030    120029    120030    120031    120032    120031    120033
    120032    120033    120034    120035    120034    120036    120035    120036
    120037    120038    120037    120039    120038    120039    120040    120041
    120040    120042    120041    120042    120043    120044    120043    120045
    120044    120045    120046    120047    120046    120048    120047    120048
    120049    120050    120049    120051    120050    120051    120052    120053
    120052    120054    120053    120054    120055    120056    120055    120057
    120056    120057    120058    120059    120058    120060    120059    120060
    120061    120062    120061    120063    120062    120063    120064    120065
    120064    120066    120065    120066    120067    120068    120067    120069
    120068    120069    120070    120071    120070    120072    120071    120072
    120073    120074    120073    120075    120074    120075    120076    120077
    120076    120078    120077    120078    120079    120080    120079    120081
    120080    120081    120082    120083    120082    120084    120083    120084
    120085    120086    120085    120087    120086    120087    120088    120089
    120088    120090    120089    120090    120091    120092    120091    120093
    120092    120093    120094    120095    120094    120096    120095    120096
    120097    120098    120097    120099    120098    120099    120100    120101
    120100    120102    120101    120102    120103    120104    120103    120105
    120104    120105    120106    120107    120106    120108    120107    120108
    120109    120110    120109    120111    120110    120111    120112    120113
    120112    120114    120113    120114    120115    120116    120115    120117
    120116    120117    120118    120119    120118    120120    120119    120120
    120121    120122    120121    120123    120122    120123    120124    120125
    120124    120126    120125    120126    120127    120128    120127    120129
    120128    120129    120130    120131    120130    120132    120131    120132
    120133    120134    120133    120135    120134    120135    120136    120137
    120136    120138    120137    120138    120139    120140    120139    120141
    120140    120141    120142    120143    120142    120144    120143    120144
    120145    120146    120145    120147    120146    120147    120148    120149
    120148    120150    120149    120150    120151    120152    120151    120153
    120152    120153    120154    120155    120154    120156    120155    120156
    120157    120158    120157    120159    120158    120159    120160    120161
    120160    120162    120161    120162    120163    120164    120163    120165
    120164    120165    120166    120167    120166    120168    120167    120168
    120169    120170    120169    120171    120170    120171    120172    120173
    120172    120174    120173    120174    120175    120176    120175    120177
    120176    120177    120178    120179    120178    120180    120179    120180
    120181    120182    120181    120183    120182    120183    120184    120185
    120184    120186    120185    120186    120187    120188    120187    120189
    120188    120189    120190    120191    120190    120192    120191    120192
    120193    120194    120193    120195    120194    120195    120196    120197
    120196    120198    120197    120198    120199    120200    120199    120201
    120200    120201    120202    120203    120202    120204    120203    120204
    120205    120206    120205    120207    120206    120207    120208    120209
    120208    120210    120209    120210    120211    120212    120211    120213
    120212    120213    120214    120215    120214    120216    120215    120216
    120217    120218    120217    120219    120218    120219    120220    120221
    120220    120222    120221    120222    120223    120224    120223    120225
    120224    120225    120226    120227    120226    120228    120227    120228
    120229    120230    120229    120231    120230    120231    120232    120233
    120232    120234    120233    120234    120235    120236    120235    120237
    120236    120237    120238    120239    120238    120240    120239    120240
    120241    120242    120241    120243    120242    120243    120244    120245
    120244    120246    120245    120246    120247    120248    120247    120249
    120248    120249    120250    120251    120250    120252    120251    120252
    120253    120254    120253    120255    120254    120255    120256    120257
    120256    120258    120257    120258    120259    120260    120259    120261
    120260    120261    120262    120263    120262    120264    120263    120264
    120265    120266    120265    120267    120266    120267    120268    120269
    120268    120270    120269    120270    120271    120272    120271    120273
    120272    120273    120274    120275    120274    120276    120275    120276
    120277    120278    120277    120279    120278    120279    120280    120281
    120280    120282    120281    120282    120283    120284    120283    120285
    120284    120285    120286    120287    120286    120288    120287    120288
    120289    120290    120289    120291    120290    120291    120292    120293
    120292    120294    120293    120294    120295    120296    120295    120297
    120296    120297    120298    120299    120298    120300    120299    120300
    120301    120302    120301    120303    120302    120303    120304    120305
    120304    120306    120305    120306    120307    120308    120307    120309
    120308    120309    120310    120311    120310    120312    120311    120312
    120313    120314    120313    120315    120314    120315    120316    120317
    120316    120318    120317    120318    120319    120320    120319    120321
    120320    120321    120322    120323    120322    120324    120323    120324
    120325    120326    120325    120327    120326    120327    120328    120329
    120328    120330    120329    120330    120331    120332    120331    120333
    120332    120333    120334    120335    120334    120336    120335    120336
    120337    120338    120337    120339    120338    120339    120340    120341
    120340    120342    120341    120342    120343    120344    120343    120345
    120344    120345    120346    120347    120346    120348    120347    120348
    120349    120350    120349    120351    120350    120351    120352    120353
    120352    120354    120353    120354    120355    120356    120355    120357
    120356    120357    120358    120359    120358    120360    120359    120360
    120361    120362    120361    120363    120362    120363    120364    120365
    120364    120366    120365    120366    120367    120368    120367    120369
    120368    120369    120370    120371    120370    120372    120371    120372
    120373    120374    120373    120375    120374    120375    120376    120377
    120376    120378    120377    120378    120379    120380    120379    120381
    120380    120381    120382    120383    120382    120384    120383    120384
    120385    120386    120385    120387    120386    120387    120388    120389
    120388    120390    120389    120390    120391    120392    120391    120393
    120392    120393    120394    120395    120394    120396    120395    120396
    120397    120398    120397    120399    120398    120399    120400    120401
    120400    120402    120401    120402    120403    120404    120403    120405
    120404    120405    120406    120407    120406    120408    120407    120408
    120409    120410    120409    120411    120410    120411    120412    120413
    120412    120414    120413    120414    120415    120416    120415    120417
    120416    120417    120418    120419    120418    120420    120419    120420
    120421    120422    120421    120423    120422    120423    120424    120425
    120424    120426    120425    120426    120427    120428    120427    120429
    120428    120429    120430    120431    120430    120432    120431    120432
    120433    120434    120433    120435    120434    120435    120436    120437
    120436    120438    120437    120438    120439    120440    120439    120441
    120440    120441    120442    120443    120442    120444    120443    120444
    120445    120446    120445    120447    120446    120447    120448    120449
    120448    120450    120449    120450    120451    120452    120451    120453
    120452    120453    120454    120455    120454    120456    120455    120456
    120457    120458    120457    120459    120458    120459    120460    120461
    120460    120462    120461    120462    120463    120464    120463    120465
    120464    120465    120466    120467    120466    120468    120467    120468
    120469    120470    120469    120471    120470    120471    120472    120473
    120472    120474    120473    120474    120475    120476    120475    120477
    120476    120477    120478    120479    120478    120480    120479    120480
    120481    120482    120481    120483    120482    120483    120484    120485
    120484    120486    120485    120486    120487    120488    120487    120489
    120488    120489    120490    120491    120490    120492    120491    120492
    120493    120494    120493    120495    120494    120495    120496    120497
    120496    120498    120497    120498    120499    120500    120499    120501
    120500    120501    120502    120503    120502    120504    120503    120504
    120505    120506    120505    120507    120506    120507    120508    120509
    120508    120510    120509    120510    120511    120512    120511    120513
    120512    120513    120514    120515    120514    120516    120515    120516
    120517    120518    120517    120519    120518    120519    120520    120521
    120520    120522    120521    120522    120523    120524    120523    120525
    120524    120525    120526    120527    120526    120528    120527    120528
    120529    120530    120529    120531    120530    120531    120532    120533
    120532    120534    120533    120534    120535    120536    120535    120537
    120536    120537    120538    120539    120538    120540    120539    120540
    120541    120542    120541    120543    120542    120543    120544    120545
    120544    120546    120545    120546    120547    120548    120547    120549
    120548    120549    120550    120551    120550    120552    120551    120552
    120553    120554    120553    120555    120554    120555    120556    120557
    120556    120558    120557    120558    120559    120560    120559    120561
    120560    120561    120562    120563    120562    120564    120563    120564
    120565    120566    120565    120567    120566    120567    120568    120569
    120568    120570    120569    120570    120571    120572    120571    120573
    120572    120573    120574    120575    120574    120576    120575    120576
    120577    120578    120577    120579    120578    120579    120580    120581
    120580    120582    120581    120582    120583    120584    120583    120585
    120584    120585    120586    120587    120586    120588    120587    120588
    120589    120590    120589    120591    120590    120591    120592    120593
    120592    120594    120593    120594    120595    120596    120595    120597
    120596    120597    120598    120599    120598    120600    120599    120600
    120601    120602    120601    120603    120602    120603    120604    120605
    120604    120606    120605    120606    120607    120608    120607    120609
    120608    120609    120610    120611    120610    120612    120611    120612
    120613    120614    120613    120615    120614    120615    120616    120617
    120616    120618    120617    120618    120619    120620    120619    120621
    120620    120621    120622    120623    120622    120624    120623    120624
    120625    120626    120625    120627    120626    120627    120628    120629
    120628    120630    120629    120630    120631    120632    120631    120633
    120632    120633    120634    120635    120634    120636    120635    120636
    120637    120638    120637    120639    120638    120639    120640    120641
    120640    120642    120641    120642    120643    120644    120643    120645
    120644    120645    120646    120647    120646    120648    120647    120648
    120649    120650    120649    120651    120650    120651    120652    120653
    120652    120654    120653    120654    120655    120656    120655    120657
    120656    120657    120658    120659    120658    120660    120659    120660
    120661    120662    120661    120663    120662    120663    120664    120665
    120664    120666    120665    120666    120667    120668    120667    120669
    120668    120669    120670    120671    120670    120672    120671    120672
    120673    120674    120673    120675    120674    120675    120676    120677
    120676    120678    120677    120678    120679    120680    120679    120681
    120680    120681    120682    120683    120682    120684    120683    120684
    120685    120686    120685    120687    120686    120687    120688    120689
    120688    120690    120689    120690    120691    120692    120691    120693
    120692    120693    120694    120695    120694    120696    120695    120696
    120697    120698    120697    120699    120698    120699    120700    120701
    120700    120702    120701    120702    120703    120704    120703    120705
    120704    120705    120706    120707    120706    120708    120707    120708
    120709    120710    120709    120711    120710    120711    120712    120713
    120712    120714    120713    120714    120715    120716    120715    120717
    120716    120717    120718    120719    120718    120720    120719    120720
    120721    120722    120721    120723    120722    120723    120724    120725
    120724    120726    120725    120726    120727    120728    120727    120729
    120728    120729    120730    120731    120730    120732    120731    120732
    120733    120734    120733    120735    120734    120735    120736    120737
    120736    120738    120737    120738    120739    120740    120739    120741
    120740    120741    120742    120743    120742    120744    120743    120744
    120745    120746    120745    120747    120746    120747    120748    120749
    120748    120750    120749    120750    120751    120752    120751    120753
    120752    120753    120754    120755    120754    120756    120755    120756
    120757    120758    120757    120759    120758    120759    120760    120761
    120760    120762    120761    120762    120763    120764    120763    120765
    120764    120765    120766    120767    120766    120768    120767    120768
    120769    120770    120769    120771    120770    120771    120772    120773
    120772    120774    120773    120774    120775    120776    120775    120777
    120776    120777    120778    120779    120778    120780    120779    120780
    120781    120782    120781    120783    120782    120783    120784    120785
    120784    120786    120785    120786    120787    120788    120787    120789
    120788    120789    120790    120791    120790    120792    120791    120792
    120793    120794    120793    120795    120794    120795    120796    120797
    120796    120798    120797    120798    120799    120800    120799    120801
    120800    120801    120802    120803    120802    120804    120803    120804
    120805    120806    120805    120807    120806    120807    120808    120809
    120808    120810    120809    120810    120811    120812    120811    120813
    120812    120813    120814    120815    120814    120816    120815    120816
    120817    120818    120817    120819    120818    120819    120820    120821
    120820    120822    120821    120822    120823    120824    120823    120825
    120824    120825    120826    120827    120826    120828    120827    120828
    120829    120830    120829    120831    120830    120831    120832    120833
    120832    120834    120833    120834    120835    120836    120835    120837
    120836    120837    120838    120839    120838    120840    120839    120840
    120841    120842    120841    120843    120842    120843    120844    120845
    120844    120846    120845    120846    120847    120848    120847    120849
    120848    120849    120850    120851    120850    120852    120851    120852
    120853    120854    120853    120855    120854    120855    120856    120857
    120856    120858    120857    120858    120859    120860    120859    120861
    120860    120861    120862    120863    120862    120864    120863    120864
    120865    120866    120865    120867    120866    120867    120868    120869
    120868    120870    120869    120870    120871    120872    120871    120873
    120872    120873    120874    120875    120874    120876    120875    120876
    120877    120878    120877    120879    120878    120879    120880    120881
    120880    120882    120881    120882    120883    120884    120883    120885
    120884    120885    120886    120887    120886    120888    120887    120888
    120889    120890    120889    120891    120890    120891    120892    120893
    120892    120894    120893    120894    120895    120896    120895    120897
    120896    120897    120898    120899    120898    120900    120899    120900
    120901    120902    120901    120903    120902    120903    120904    120905
    120904    120906    120905    120906    120907    120908    120907    120909
    120908    120909    120910    120911    120910    120912    120911    120912
    120913    120914    120913    120915    120914    120915    120916    120917
    120916    120918    120917    120918    120919    120920    120919    120921
    120920    120921    120922    120923    120922    120924    120923    120924
    120925    120926    120925    120927    120926    120927    120928    120929
    120928    120930    120929    120930    120931    120932    120931    120933
    120932    120933    120934    120935    120934    120936    120935    120936
    120937    120938    120937    120939    120938    120939    120940    120941
    120940    120942    120941    120942    120943    120944    120943    120945
    120944    120945    120946    120947    120946    120948    120947    120948
    120949    120950    120949    120951    120950    120951    120952    120953
    120952    120954    120953    120954    120955    120956    120955    120957
    120956    120957    120958    120959    120958    120960    120959    120960
    120961    120962    120961    120963    120962    120963    120964    120965
    120964    120966    120965    120966    120967    120968    120967    120969
    120968    120969    120970    120971    120970    120972    120971    120972
    120973    120974    120973    120975    120974    120975    120976    120977
    120976    120978    120977    120978    120979    120980    120979    120981
    120980    120981    120982    120983    120982    120984    120983    120984
    120985    120986    120985    120987    120986    120987    120988    120989
    120988    120990    120989    120990    120991    120992    120991    120993
    120992    120993    120994    120995    120994    120996    120995    120996
    120997    120998    120997    120999    120998    120999    121000    121001
    121000    121002    121001    121002    121003    121004    121003    121005
    121004    121005    121006    121007    121006    121008    121007    121008
    121009    121010    121009    121011    121010    121011    121012    121013
    121012    121014    121013    121014    121015    121016    121015    121017
    121016    121017    121018    121019    121018    121020    121019    121020
    121021    121022    121021    121023    121022    121023    121024    121025
    121024    121026    121025    121026    121027    121028    121027    121029
    121028    121029    121030    121031    121030    121032    121031    121032
    121033    121034    121033    121035    121034    121035    121036    121037
    121036    121038    121037    121038    121039    121040    121039    121041
    121040    121041    121042    121043    121042    121044    121043    121044
    121045    121046    121045    121047    121046    121047    121048    121049
    121048    121050    121049    121050    121051    121052    121051    121053
    121052    121053    121054    121055    121054    121056    121055    121056
    121057    121058    121057    121059    121058    121059    121060    121061
    121060    121062    121061    121062    121063    121064    121063    121065
    121064    121065    121066    121067    121066    121068    121067    121068
    121069    121070    121069    121071    121070    121071    121072    121073
    121072    121074    121073    121074    121075    121076    121075    121077
    121076    121077    121078    121079    121078    121080    121079    121080
    121081    121082    121081    121083    121082    121083    121084    121085
    121084    121086    121085    121086    121087    121088    121087    121089
    121088    121089    121090    121091    121090    121092    121091    121092
    121093    121094    121093    121095    121094    121095    121096    121097
    121096    121098    121097    121098    121099    121100    121099    121101
    121100    121101    121102    121103    121102    121104    121103    121104
    121105    121106    121105    121107    121106    121107    121108    121109
    121108    121110    121109    121110    121111    121112    121111    121113
    121112    121113    121114    121115    121114    121116    121115    121116
    121117    121118    121117    121119    121118    121119    121120    121121
    121120    121122    121121    121122    121123    121124    121123    121125
    121124    121125    121126    121127    121126    121128    121127    121128
    121129    121130    121129    121131    121130    121131    121132    121133
    121132    121134    121133    121134    121135    121136    121135    121137
    121136    121137    121138    121139    121138    121140    121139    121140
    121141    121142    121141    121143    121142    121143    121144    121145
    121144    121146    121145    121146    121147    121148    121147    121149
    121148    121149    121150    121151    121150    121152    121151    121152
    121153    121154    121153    121155    121154    121155    121156    121157
    121156    121158    121157    121158    121159    121160    121159    121161
    121160    121161    121162    121163    121162    121164    121163    121164
    121165    121166    121165    121167    121166    121167    121168    121169
    121168    121170    121169    121170    121171    121172    121171    121173
    121172    121173    121174    121175    121174    121176    121175    121176
    121177    121178    121177    121179    121178    121179    121180    121181
    121180    121182    121181    121182    121183    121184    121183    121185
    121184    121185    121186    121187    121186    121188    121187    121188
    121189    121190    121189    121191    121190    121191    121192    121193
    121192    121194    121193    121194    121195    121196    121195    121197
    121196    121197    121198    121199    121198    121200    121199    121200
    121201    121202    121201    121203    121202    121203    121204    121205
    121204    121206    121205    121206    121207    121208    121207    121209
    121208    121209    121210    121211    121210    121212    121211    121212
    121213    121214    121213    121215    121214    121215    121216    121217
    121216    121218    121217    121218    121219    121220    121219    121221
    121220    121221    121222    121223    121222    121224    121223    121224
    121225    121226    121225    121227    121226    121227    121228    121229
    121228    121230    121229    121230    121231    121232    121231    121233
    121232    121233    121234    121235    121234    121236    121235    121236
    121237    121238    121237    121239    121238    121239    121240    121241
    121240    121242    121241    121242    121243    121244    121243    121245
    121244    121245    121246    121247    121246    121248    121247    121248
    121249    121250    121249    121251    121250    121251    121252    121253
    121252    121254    121253    121254    121255    121256    121255    121257
    121256    121257    121258    121259    121258    121260    121259    121260
    121261    121262    121261    121263    121262    121263    121264    121265
    121264    121266    121265    121266    121267    121268    121267    121269
    121268    121269    121270    121271    121270    121272    121271    121272
    121273    121274    121273    121275    121274    121275    121276    121277
    121276    121278    121277    121278    121279    121280    121279    121281
    121280    121281    121282    121283    121282    121284    121283    121284
    121285    121286    121285    121287    121286    121287    121288    121289
    121288    121290    121289    121290    121291    121292    121291    121293
    121292    121293    121294    121295    121294    121296    121295    121296
    121297    121298    121297    121299    121298    121299    121300    121301
    121300    121302    121301    121302    121303    121304    121303    121305
    121304    121305    121306    121307    121306    121308    121307    121308
    121309    121310    121309    121311    121310    121311    121312    121313
    121312    121314    121313    121314    121315    121316    121315    121317
    121316    121317    121318    121319    121318    121320    121319    121320
    121321    121322    121321    121323    121322    121323    121324    121325
    121324    121326    121325    121326    121327    121328    121327    121329
    121328    121329    121330    121331    121330    121332    121331    121332
    121333    121334    121333    121335    121334    121335    121336    121337
    121336    121338    121337    121338    121339    121340    121339    121341
    121340    121341    121342    121343    121342    121344    121343    121344
    121345    121346    121345    121347    121346    121347    121348    121349
    121348    121350    121349    121350    121351    121352    121351    121353
    121352    121353    121354    121355    121354    121356    121355    121356
    121357    121358    121357    121359    121358    121359    121360    121361
    121360    121362    121361    121362    121363    121364    121363    121365
    121364    121365    121366    121367    121366    121368    121367    121368
    121369    121370    121369    121371    121370    121371    121372    121373
    121372    121374    121373    121374    121375    121376    121375    121377
    121376    121377    121378    121379    121378    121380    121379    121380
    121381    121382    121381    121383    121382    121383    121384    121385
    121384    121386    121385    121386    121387    121388    121387    121389
    121388    121389    121390    121391    121390    121392    121391    121392
    121393    121394    121393    121395    121394    121395    121396    121397
    121396    121398    121397    121398    121399    121400    121399    121401
    121400    121401    121402    121403    121402    121404    121403    121404
    121405    121406    121405    121407    121406    121407    121408    121409
    121408    121410    121409    121410    121411    121412    121411    121413
    121412    121413    121414    121415    121414    121416    121415    121416
    121417    121418    121417    121419    121418    121419    121420    121421
    121420    121422    121421    121422    121423    121424    121423    121425
    121424    121425    121426    121427    121426    121428    121427    121428
    121429    121430    121429    121431    121430    121431    121432    121433
    121432    121434    121433    121434    121435    121436    121435    121437
    121436    121437    121438    121439    121438    121440    121439    121440
    121441    121442    121441    121443    121442    121443    121444    121445
    121444    121446    121445    121446    121447    121448    121447    121449
    121448    121449    121450    121451    121450    121452    121451    121452
    121453    121454    121453    121455    121454    121455    121456    121457
    121456    121458    121457    121458    121459    121460    121459    121461
    121460    121461    121462    121463    121462    121464    121463    121464
    121465    121466    121465    121467    121466    121467    121468    121469
    121468    121470    121469    121470    121471    121472    121471    121473
    121472    121473    121474    121475    121474    121476    121475    121476
    121477    121478    121477    121479    121478    121479    121480    121481
    121480    121482    121481    121482    121483    121484    121483    121485
    121484    121485    121486    121487    121486    121488    121487    121488
    121489    121490    121489    121491    121490    121491    121492    121493
    121492    121494    121493    121494    121495    121496    121495    121497
    121496    121497    121498    121499    121498    121500    121499    121500
    121501    121502    121501    121503    121502    121503    121504    121505
    121504    121506    121505    121506    121507    121508    121507    121509
    121508    121509    121510    121511    121510    121512    121511    121512
    121513    121514    121513    121515    121514    121515    121516    121517
    121516    121518    121517    121518    121519    121520    121519    121521
    121520    121521    121522    121523    121522    121524    121523    121524
    121525    121526    121525    121527    121526    121527    121528    121529
    121528    121530    121529    121530    121531    121532    121531    121533
    121532    121533    121534    121535    121534    121536    121535    121536
    121537    121538    121537    121539    121538    121539    121540    121541
    121540    121542    121541    121542    121543    121544    121543    121545
    121544    121545    121546    121547    121546    121548    121547    121548
    121549    121550    121549    121551    121550    121551    121552    121553
    121552    121554    121553    121554    121555    121556    121555    121557
    121556    121557    121558    121559    121558    121560    121559    121560
    121561    121562    121561    121563    121562    121563    121564    121565
    121564    121566    121565    121566    121567    121568    121567    121569
    121568    121569    121570    121571    121570    121572    121571    121572
    121573    121574    121573    121575    121574    121575    121576    121577
    121576    121578    121577    121578    121579    121580    121579    121581
    121580    121581    121582    121583    121582    121584    121583    121584
    121585    121586    121585    121587    121586    121587    121588    121589
    121588    121590    121589    121590    121591    121592    121591    121593
    121592    121593    121594    121595    121594    121596    121595    121596
    121597    121598    121597    121599    121598    121599    121600    121601
    121600    121602    121601    121602    121603    121604    121603    121605
    121604    121605    121606    121607    121606    121608    121607    121608
    121609    121610    121609    121611    121610    121611    121612    121613
    121612    121614    121613    121614    121615    121616    121615    121617
    121616    121617    121618    121619    121618    121620    121619    121620
    121621    121622    121621    121623    121622    121623    121624    121625
    121624    121626    121625    121626    121627    121628    121627    121629
    121628    121629    121630    121631    121630    121632    121631    121632
    121633    121634    121633    121635    121634    121635    121636    121637
    121636    121638    121637    121638    121639    121640    121639    121641
    121640    121641    121642    121643    121642    121644    121643    121644
    121645    121646    121645    121647    121646    121647    121648    121649
    121648    121650    121649    121650    121651    121652    121651    121653
    121652    121653    121654    121655    121654    121656    121655    121656
    121657    121658    121657    121659    121658    121659    121660    121661
    121660    121662    121661    121662    121663    121664    121663    121665
    121664    121665    121666    121667    121666    121668    121667    121668
    121669    121670    121669    121671    121670    121671    121672    121673
    121672    121674    121673    121674    121675    121676    121675    121677
    121676    121677    121678    121679    121678    121680    121679    121680
    121681    121682    121681    121683    121682    121683    121684    121685
    121684    121686    121685    121686    121687    121688    121687    121689
    121688    121689    121690    121691    121690    121692    121691    121692
    121693    121694    121693    121695    121694    121695    121696    121697
    121696    121698    121697    121698    121699    121700    121699    121701
    121700    121701    121702    121703    121702    121704    121703    121704
    121705    121706    121705    121707    121706    121707    121708    121709
    121708    121710    121709    121710    121711    121712    121711    121713
    121712    121713    121714    121715    121714    121716    121715    121716
    121717    121718    121717    121719    121718    121719    121720    121721
    121720    121722    121721    121722    121723    121724    121723    121725
    121724    121725    121726    121727    121726    121728    121727    121728
    121729    121730    121729    121731    121730    121731    121732    121733
    121732    121734    121733    121734    121735    121736    121735    121737
    121736    121737    121738    121739    121738    121740    121739    121740
    121741    121742    121741    121743    121742    121743    121744    121745
    121744    121746    121745    121746    121747    121748    121747    121749
    121748    121749    121750    121751    121750    121752    121751    121752
    121753    121754    121753    121755    121754    121755    121756    121757
    121756    121758    121757    121758    121759    121760    121759    121761
    121760    121761    121762    121763    121762    121764    121763    121764
    121765    121766    121765    121767    121766    121767    121768    121769
    121768    121770    121769    121770    121771    121772    121771    121773
    121772    121773    121774    121775    121774    121776    121775    121776
    121777    121778    121777    121779    121778    121779    121780    121781
    121780    121782    121781    121782    121783    121784    121783    121785
    121784    121785    121786    121787    121786    121788    121787    121788
    121789    121790    121789    121791    121790    121791    121792    121793
    121792    121794    121793    121794    121795    121796    121795    121797
    121796    121797    121798    121799    121798    121800    121799    121800
    121801    121802    121801    121803    121802    121803    121804    121805
    121804    121806    121805    121806    121807    121808    121807    121809
    121808    121809    121810    121811    121810    121812    121811    121812
    121813    121814    121813    121815    121814    121815    121816    121817
    121816    121818    121817    121818    121819    121820    121819    121821
    121820    121821    121822    121823    121822    121824    121823    121824
    121825    121826    121825    121827    121826    121827    121828    121829
    121828    121830    121829    121830    121831    121832    121831    121833
    121832    121833    121834    121835    121834    121836    121835    121836
    121837    121838    121837    121839    121838    121839    121840    121841
    121840    121842    121841    121842    121843    121844    121843    121845
    121844    121845    121846    121847    121846    121848    121847    121848
    121849    121850    121849    121851    121850    121851    121852    121853
    121852    121854    121853    121854    121855    121856    121855    121857
    121856    121857    121858    121859    121858    121860    121859    121860
    121861    121862    121861    121863    121862    121863    121864    121865
    121864    121866    121865    121866    121867    121868    121867    121869
    121868    121869    121870    121871    121870    121872    121871    121872
    121873    121874    121873    121875    121874    121875    121876    121877
    121876    121878    121877    121878    121879    121880    121879    121881
    121880    121881    121882    121883    121882    121884    121883    121884
    121885    121886    121885    121887    121886    121887    121888    121889
    121888    121890    121889    121890    121891    121892    121891    121893
    121892    121893    121894    121895    121894    121896    121895    121896
    121897    121898    121897    121899    121898    121899    121900    121901
    121900    121902    121901    121902    121903    121904    121903    121905
    121904    121905    121906    121907    121906    121908    121907    121908
    121909    121910    121909    121911    121910    121911    121912    121913
    121912    121914    121913    121914    121915    121916    121915    121917
    121916    121917    121918    121919    121918    121920    121919    121920
    121921    121922    121921    121923    121922    121923    121924    121925
    121924    121926    121925    121926    121927    121928    121927    121929
    121928    121929    121930    121931    121930    121932    121931    121932
    121933    121934    121933    121935    121934    121935    121936    121937
    121936    121938    121937    121938    121939    121940    121939    121941
    121940    121941    121942    121943    121942    121944    121943    121944
    121945    121946    121945    121947    121946    121947    121948    121949
    121948    121950    121949    121950    121951    121952    121951    121953
    121952    121953    121954    121955    121954    121956    121955    121956
    121957    121958    121957    121959    121958    121959    121960    121961
    121960    121962    121961    121962    121963    121964    121963    121965
    121964    121965    121966    121967    121966    121968    121967    121968
    121969    121970    121969    121971    121970    121971    121972    121973
    121972    121974    121973    121974    121975    121976    121975    121977
    121976    121977    121978    121979    121978    121980    121979    121980
    121981    121982    121981    121983    121982    121983    121984    121985
    121984    121986    121985    121986    121987    121988    121987    121989
    121988    121989    121990    121991    121990    121992    121991    121992
    121993    121994    121993    121995    121994    121995    121996    121997
    121996    121998    121997    121998    121999    122000    121999    122001
    122000    122001    122002    122003    122002    122004    122003    122004
    122005    122006    122005    122007    122006    122007    122008    122009
    122008    122010    122009    122010    122011    122012    122011    122013
    122012    122013    122014    122015    122014    122016    122015    122016
    122017    122018    122017    122019    122018    122019    122020    122021
    122020    122022    122021    122022    122023    122024    122023    122025
    122024    122025    122026    122027    122026    122028    122027    122028
    122029    122030    122029    122031    122030    122031    122032    122033
    122032    122034    122033    122034    122035    122036    122035    122037
    122036    122037    122038    122039    122038    122040    122039    122040
    122041    122042    122041    122043    122042    122043    122044    122045
    122044    122046    122045    122046    122047    122048    122047    122049
    122048    122049    122050    122051    122050    122052    122051    122052
    122053    122054    122053    122055    122054    122055    122056    122057
    122056    122058    122057    122058    122059    122060    122059    122061
    122060    122061    122062    122063    122062    122064    122063    122064
    122065    122066    122065    122067    122066    122067    122068    122069
    122068    122070    122069    122070    122071    122072    122071    122073
    122072    122073    122074    122075    122074    122076    122075    122076
    122077    122078    122077    122079    122078    122079    122080    122081
    122080    122082    122081    122082    122083    122084    122083    122085
    122084    122085    122086    122087    122086    122088    122087    122088
    122089    122090    122089    122091    122090    122091    122092    122093
    122092    122094    122093    122094    122095    122096    122095    122097
    122096    122097    122098    122099    122098    122100    122099    122100
    122101    122102    122101    122103    122102    122103    122104    122105
    122104    122106    122105    122106    122107    122108    122107    122109
    122108    122109    122110    122111    122110    122112    122111    122112
    122113    122114    122113    122115    122114    122115    122116    122117
    122116    122118    122117    122118    122119    122120    122119    122121
    122120    122121    122122    122123    122122    122124    122123    122124
    122125    122126    122125    122127    122126    122127    122128    122129
    122128    122130    122129    122130    122131    122132    122131    122133
    122132    122133    122134    122135    122134    122136    122135    122136
    122137    122138    122137    122139    122138    122139    122140    122141
    122140    122142    122141    122142    122143    122144    122143    122145
    122144    122145    122146    122147    122146    122148    122147    122148
    122149    122150    122149    122151    122150    122151    122152    122153
    122152    122154    122153    122154    122155    122156    122155    122157
    122156    122157    122158    122159    122158    122160    122159    122160
    122161    122162    122161    122163    122162    122163    122164    122165
    122164    122166    122165    122166    122167    122168    122167    122169
    122168    122169    122170    122171    122170    122172    122171    122172
    122173    122174    122173    122175    122174    122175    122176    122177
    122176    122178    122177    122178    122179    122180    122179    122181
    122180    122181    122182    122183    122182    122184    122183    122184
    122185    122186    122185    122187    122186    122187    122188    122189
    122188    122190    122189    122190    122191    122192    122191    122193
    122192    122193    122194    122195    122194    122196    122195    122196
    122197    122198    122197    122199    122198    122199    122200    122201
    122200    122202    122201    122202    122203    122204    122203    122205
    122204    122205    122206    122207    122206    122208    122207    122208
    122209    122210    122209    122211    122210    122211    122212    122213
    122212    122214    122213    122214    122215    122216    122215    122217
    122216    122217    122218    122219    122218    122220    122219    122220
    122221    122222    122221    122223    122222    122223    122224    122225
    122224    122226    122225    122226    122227    122228    122227    122229
    122228    122229    122230    122231    122230    122232    122231    122232
    122233    122234    122233    122235    122234    122235    122236    122237
    122236    122238    122237    122238    122239    122240    122239    122241
    122240    122241    122242    122243    122242    122244    122243    122244
    122245    122246    122245    122247    122246    122247    122248    122249
    122248    122250    122249    122250    122251    122252    122251    122253
    122252    122253    122254    122255    122254    122256    122255    122256
    122257    122258    122257    122259    122258    122259    122260    122261
    122260    122262    122261    122262    122263    122264    122263    122265
    122264    122265    122266    122267    122266    122268    122267    122268
    122269    122270    122269    122271    122270    122271    122272    122273
    122272    122274    122273    122274    122275    122276    122275    122277
    122276    122277    122278    122279    122278    122280    122279    122280
    122281    122282    122281    122283    122282    122283    122284    122285
    122284    122286    122285    122286    122287    122288    122287    122289
    122288    122289    122290    122291    122290    122292    122291    122292
    122293    122294    122293    122295    122294    122295    122296    122297
    122296    122298    122297    122298    122299    122300    122299    122301
    122300    122301    122302    122303    122302    122304    122303    122304
    122305    122306    122305    122307    122306    122307    122308    122309
    122308    122310    122309    122310    122311    122312    122311    122313
    122312    122313    122314    122315    122314    122316    122315    122316
    122317    122318    122317    122319    122318    122319    122320    122321
    122320    122322    122321    122322    122323    122324    122323    122325
    122324    122325    122326    122327    122326    122328    122327    122328
    122329    122330    122329    122331    122330    122331    122332    122333
    122332    122334    122333    122334    122335    122336    122335    122337
    122336    122337    122338    122339    122338    122340    122339    122340
    122341    122342    122341    122343    122342    122343    122344    122345
    122344    122346    122345    122346    122347    122348    122347    122349
    122348    122349    122350    122351    122350    122352    122351    122352
    122353    122354    122353    122355    122354    122355    122356    122357
    122356    122358    122357    122358    122359    122360    122359    122361
    122360    122361    122362    122363    122362    122364    122363    122364
    122365    122366    122365    122367    122366    122367    122368    122369
    122368    122370    122369    122370    122371    122372    122371    122373
    122372    122373    122374    122375    122374    122376    122375    122376
    122377    122378    122377    122379    122378    122379    122380    122381
    122380    122382    122381    122382    122383    122384    122383    122385
    122384    122385    122386    122387    122386    122388    122387    122388
    122389    122390    122389    122391    122390    122391    122392    122393
    122392    122394    122393    122394    122395    122396    122395    122397
    122396    122397    122398    122399    122398    122400    122399    122400
    122401    122402    122401    122403    122402    122403    122404    122405
    122404    122406    122405    122406    122407    122408    122407    122409
    122408    122409    122410    122411    122410    122412    122411    122412
    122413    122414    122413    122415    122414    122415    122416    122417
    122416    122418    122417    122418    122419    122420    122419    122421
    122420    122421    122422    122423    122422    122424    122423    122424
    122425    122426    122425    122427    122426    122427    122428    122429
    122428    122430    122429    122430    122431    122432    122431    122433
    122432    122433    122434    122435    122434    122436    122435    122436
    122437    122438    122437    122439    122438    122439    122440    122441
    122440    122442    122441    122442    122443    122444    122443    122445
    122444    122445    122446    122447    122446    122448    122447    122448
    122449    122450    122449    122451    122450    122451    122452    122453
    122452    122454    122453    122454    122455    122456    122455    122457
    122456    122457    122458    122459    122458    122460    122459    122460
    122461    122462    122461    122463    122462    122463    122464    122465
    122464    122466    122465    122466    122467    122468    122467    122469
    122468    122469    122470    122471    122470    122472    122471    122472
    122473    122474    122473    122475    122474    122475    122476    122477
    122476    122478    122477    122478    122479    122480    122479    122481
    122480    122481    122482    122483    122482    122484    122483    122484
    122485    122486    122485    122487    122486    122487    122488    122489
    122488    122490    122489    122490    122491    122492    122491    122493
    122492    122493    122494    122495    122494    122496    122495    122496
    122497    122498    122497    122499    122498    122499    122500    122501
    122500    122502    122501    122502    122503    122504    122503    122505
    122504    122505    122506    122507    122506    122508    122507    122508
    122509    122510    122509    122511    122510    122511    122512    122513
    122512    122514    122513    122514    122515    122516    122515    122517
    122516    122517    122518    122519    122518    122520    122519    122520
    122521    122522    122521    122523    122522    122523    122524    122525
    122524    122526    122525    122526    122527    122528    122527    122529
    122528    122529    122530    122531    122530    122532    122531    122532
    122533    122534    122533    122535    122534    122535    122536    122537
    122536    122538    122537    122538    122539    122540    122539    122541
    122540    122541    122542    122543    122542    122544    122543    122544
    122545    122546    122545    122547    122546    122547    122548    122549
    122548    122550    122549    122550    122551    122552    122551    122553
    122552    122553    122554    122555    122554    122556    122555    122556
    122557    122558    122557    122559    122558    122559    122560    122561
    122560    122562    122561    122562    122563    122564    122563    122565
    122564    122565    122566    122567    122566    122568    122567    122568
    122569    122570    122569    122571    122570    122571    122572    122573
    122572    122574    122573    122574    122575    122576    122575    122577
    122576    122577    122578    122579    122578    122580    122579    122580
    122581    122582    122581    122583    122582    122583    122584    122585
    122584    122586    122585    122586    122587    122588    122587    122589
    122588    122589    122590    122591    122590    122592    122591    122592
    122593    122594    122593    122595    122594    122595    122596    122597
    122596    122598    122597    122598    122599    122600    122599    122601
    122600    122601    122602    122603    122602    122604    122603    122604
    122605    122606    122605    122607    122606    122607    122608    122609
    122608    122610    122609    122610    122611    122612    122611    122613
    122612    122613    122614    122615    122614    122616    122615    122616
    122617    122618    122617    122619    122618    122619    122620    122621
    122620    122622    122621    122622    122623    122624    122623    122625
    122624    122625    122626    122627    122626    122628    122627    122628
    122629    122630    122629    122631    122630    122631    122632    122633
    122632    122634    122633    122634    122635    122636    122635    122637
    122636    122637    122638    122639    122638    122640    122639    122640
    122641    122642    122641    122643    122642    122643    122644    122645
    122644    122646    122645    122646    122647    122648    122647    122649
    122648    122649    122650    122651    122650    122652    122651    122652
    122653    122654    122653    122655    122654    122655    122656    122657
    122656    122658    122657    122658    122659    122660    122659    122661
    122660    122661    122662    122663    122662    122664    122663    122664
    122665    122666    122665    122667    122666    122667    122668    122669
    122668    122670    122669    122670    122671    122672    122671    122673
    122672    122673    122674    122675    122674    122676    122675    122676
    122677    122678    122677    122679    122678    122679    122680    122681
    122680    122682    122681    122682    122683    122684    122683    122685
    122684    122685    122686    122687    122686    122688    122687    122688
    122689    122690    122689    122691    122690    122691    122692    122693
    122692    122694    122693    122694    122695    122696    122695    122697
    122696    122697    122698    122699    122698    122700    122699    122700
    122701    122702    122701    122703    122702    122703    122704    122705
    122704    122706    122705    122706    122707    122708    122707    122709
    122708    122709    122710    122711    122710    122712    122711    122712
    122713    122714    122713    122715    122714    122715    122716    122717
    122716    122718    122717    122718    122719    122720    122719    122721
    122720    122721    122722    122723    122722    122724    122723    122724
    122725    122726    122725    122727    122726    122727    122728    122729
    122728    122730    122729    122730    122731    122732    122731    122733
    122732    122733    122734    122735    122734    122736    122735    122736
    122737    122738    122737    122739    122738    122739    122740    122741
    122740    122742    122741    122742    122743    122744    122743    122745
    122744    122745    122746    122747    122746    122748    122747    122748
    122749    122750    122749    122751    122750    122751    122752    122753
    122752    122754    122753    122754    122755    122756    122755    122757
    122756    122757    122758    122759    122758    122760    122759    122760
    122761    122762    122761    122763    122762    122763    122764    122765
    122764    122766    122765    122766    122767    122768    122767    122769
    122768    122769    122770    122771    122770    122772    122771    122772
    122773    122774    122773    122775    122774    122775    122776    122777
    122776    122778    122777    122778    122779    122780    122779    122781
    122780    122781    122782    122783    122782    122784    122783    122784
    122785    122786    122785    122787    122786    122787    122788    122789
    122788    122790    122789    122790    122791    122792    122791    122793
    122792    122793    122794    122795    122794    122796    122795    122796
    122797    122798    122797    122799    122798    122799    122800    122801
    122800    122802    122801    122802    122803    122804    122803    122805
    122804    122805    122806    122807    122806    122808    122807    122808
    122809    122810    122809    122811    122810    122811    122812    122813
    122812    122814    122813    122814    122815    122816    122815    122817
    122816    122817    122818    122819    122818    122820    122819    122820
    122821    122822    122821    122823    122822    122823    122824    122825
    122824    122826    122825    122826    122827    122828    122827    122829
    122828    122829    122830    122831    122830    122832    122831    122832
    122833    122834    122833    122835    122834    122835    122836    122837
    122836    122838    122837    122838    122839    122840    122839    122841
    122840    122841    122842    122843    122842    122844    122843    122844
    122845    122846    122845    122847    122846    122847    122848    122849
    122848    122850    122849    122850    122851    122852    122851    122853
    122852    122853    122854    122855    122854    122856    122855    122856
    122857    122858    122857    122859    122858    122859    122860    122861
    122860    122862    122861    122862    122863    122864    122863    122865
    122864    122865    122866    122867    122866    122868    122867    122868
    122869    122870    122869    122871    122870    122871    122872    122873
    122872    122874    122873    122874    122875    122876    122875    122877
    122876    122877    122878    122879    122878    122880    122879    122880
    122881    122882    122881    122883    122882    122883    122884    122885
    122884    122886    122885    122886    122887    122888    122887    122889
    122888    122889    122890    122891    122890    122892    122891    122892
    122893    122894    122893    122895    122894    122895    122896    122897
    122896    122898    122897    122898    122899    122900    122899    122901
    122900    122901    122902    122903    122902    122904    122903    122904
    122905    122906    122905    122907    122906    122907    122908    122909
    122908    122910    122909    122910    122911    122912    122911    122913
    122912    122913    122914    122915    122914    122916    122915    122916
    122917    122918    122917    122919    122918    122919    122920    122921
    122920    122922    122921    122922    122923    122924    122923    122925
    122924    122925    122926    122927    122926    122928    122927    122928
    122929    122930    122929    122931    122930    122931    122932    122933
    122932    122934    122933    122934    122935    122936    122935    122937
    122936    122937    122938    122939    122938    122940    122939    122940
    122941    122942    122941    122943    122942    122943    122944    122945
    122944    122946    122945    122946    122947    122948    122947    122949
    122948    122949    122950    122951    122950    122952    122951    122952
    122953    122954    122953    122955    122954    122955    122956    122957
    122956    122958    122957    122958    122959    122960    122959    122961
    122960    122961    122962    122963    122962    122964    122963    122964
    122965    122966    122965    122967    122966    122967    122968    122969
    122968    122970    122969    122970    122971    122972    122971    122973
    122972    122973    122974    122975    122974    122976    122975    122976
    122977    122978    122977    122979    122978    122979    122980    122981
    122980    122982    122981    122982    122983    122984    122983    122985
    122984    122985    122986    122987    122986    122988    122987    122988
    122989    122990    122989    122991    122990    122991    122992    122993
    122992    122994    122993    122994    122995    122996    122995    122997
    122996    122997    122998    122999    122998    123000    122999    123000
    123001    123002    123001    123003    123002    123003    123004    123005
    123004    123006    123005    123006    123007    123008    123007    123009
    123008    123009    123010    123011    123010    123012    123011    123012
    123013    123014    123013    123015    123014    123015    123016    123017
    123016    123018    123017    123018    123019    123020    123019    123021
    123020    123021    123022    123023    123022    123024    123023    123024
    123025    123026    123025    123027    123026    123027    123028    123029
    123028    123030    123029    123030    123031    123032    123031    123033
    123032    123033    123034    123035    123034    123036    123035    123036
    123037    123038    123037    123039    123038    123039    123040    123041
    123040    123042    123041    123042    123043    123044    123043    123045
    123044    123045    123046    123047    123046    123048    123047    123048
    123049    123050    123049    123051    123050    123051    123052    123053
    123052    123054    123053    123054    123055    123056    123055    123057
    123056    123057    123058    123059    123058    123060    123059    123060
    123061    123062    123061    123063    123062    123063    123064    123065
    123064    123066    123065    123066    123067    123068    123067    123069
    123068    123069    123070    123071    123070    123072    123071    123072
    123073    123074    123073    123075    123074    123075    123076    123077
    123076    123078    123077    123078    123079    123080    123079    123081
    123080    123081    123082    123083    123082    123084    123083    123084
    123085    123086    123085    123087    123086    123087    123088    123089
    123088    123090    123089    123090    123091    123092    123091    123093
    123092    123093    123094    123095    123094    123096    123095    123096
    123097    123098    123097    123099    123098    123099    123100    123101
    123100    123102    123101    123102    123103    123104    123103    123105
    123104    123105    123106    123107    123106    123108    123107    123108
    123109    123110    123109    123111    123110    123111    123112    123113
    123112    123114    123113    123114    123115    123116    123115    123117
    123116    123117    123118    123119    123118    123120    123119    123120
    123121    123122    123121    123123    123122    123123    123124    123125
    123124    123126    123125    123126    123127    123128    123127    123129
    123128    123129    123130    123131    123130    123132    123131    123132
    123133    123134    123133    123135    123134    123135    123136    123137
    123136    123138    123137    123138    123139    123140    123139    123141
    123140    123141    123142    123143    123142    123144    123143    123144
    123145    123146    123145    123147    123146    123147    123148    123149
    123148    123150    123149    123150    123151    123152    123151    123153
    123152    123153    123154    123155    123154    123156    123155    123156
    123157    123158    123157    123159    123158    123159    123160    123161
    123160    123162    123161    123162    123163    123164    123163    123165
    123164    123165    123166    123167    123166    123168    123167    123168
    123169    123170    123169    123171    123170    123171    123172    123173
    123172    123174    123173    123174    123175    123176    123175    123177
    123176    123177    123178    123179    123178    123180    123179    123180
    123181    123182    123181    123183    123182    123183    123184    123185
    123184    123186    123185    123186    123187    123188    123187    123189
    123188    123189    123190    123191    123190    123192    123191    123192
    123193    123194    123193    123195    123194    123195    123196    123197
    123196    123198    123197    123198    123199    123200    123199    123201
    123200    123201    123202    123203    123202    123204    123203    123204
    123205    123206    123205    123207    123206    123207    123208    123209
    123208    123210    123209    123210    123211    123212    123211    123213
    123212    123213    123214    123215    123214    123216    123215    123216
    123217    123218    123217    123219    123218    123219    123220    123221
    123220    123222    123221    123222    123223    123224    123223    123225
    123224    123225    123226    123227    123226    123228    123227    123228
    123229    123230    123229    123231    123230    123231    123232    123233
    123232    123234    123233    123234    123235    123236    123235    123237
    123236    123237    123238    123239    123238    123240    123239    123240
    123241    123242    123241    123243    123242    123243    123244    123245
    123244    123246    123245    123246    123247    123248    123247    123249
    123248    123249    123250    123251    123250    123252    123251    123252
    123253    123254    123253    123255    123254    123255    123256    123257
    123256    123258    123257    123258    123259    123260    123259    123261
    123260    123261    123262    123263    123262    123264    123263    123264
    123265    123266    123265    123267    123266    123267    123268    123269
    123268    123270    123269    123270    123271    123272    123271    123273
    123272    123273    123274    123275    123274    123276    123275    123276
    123277    123278    123277    123279    123278    123279    123280    123281
    123280    123282    123281    123282    123283    123284    123283    123285
    123284    123285    123286    123287    123286    123288    123287    123288
    123289    123290    123289    123291    123290    123291    123292    123293
    123292    123294    123293    123294    123295    123296    123295    123297
    123296    123297    123298    123299    123298    123300    123299    123300
    123301    123302    123301    123303    123302    123303    123304    123305
    123304    123306    123305    123306    123307    123308    123307    123309
    123308    123309    123310    123311    123310    123312    123311    123312
    123313    123314    123313    123315    123314    123315    123316    123317
    123316    123318    123317    123318    123319    123320    123319    123321
    123320    123321    123322    123323    123322    123324    123323    123324
    123325    123326    123325    123327    123326    123327    123328    123329
    123328    123330    123329    123330    123331    123332    123331    123333
    123332    123333    123334    123335    123334    123336    123335    123336
    123337    123338    123337    123339    123338    123339    123340    123341
    123340    123342    123341    123342    123343    123344    123343    123345
    123344    123345    123346    123347    123346    123348    123347    123348
    123349    123350    123349    123351    123350    123351    123352    123353
    123352    123354    123353    123354    123355    123356    123355    123357
    123356    123357    123358    123359    123358    123360    123359    123360
    123361    123362    123361    123363    123362    123363    123364    123365
    123364    123366    123365    123366    123367    123368    123367    123369
    123368    123369    123370    123371    123370    123372    123371    123372
    123373    123374    123373    123375    123374    123375    123376    123377
    123376    123378    123377    123378    123379    123380    123379    123381
    123380    123381    123382    123383    123382    123384    123383    123384
    123385    123386    123385    123387    123386    123387    123388    123389
    123388    123390    123389    123390    123391    123392    123391    123393
    123392    123393    123394    123395    123394    123396    123395    123396
    123397    123398    123397    123399    123398    123399    123400    123401
    123400    123402    123401    123402    123403    123404    123403    123405
    123404    123405    123406    123407    123406    123408    123407    123408
    123409    123410    123409    123411    123410    123411    123412    123413
    123412    123414    123413    123414    123415    123416    123415    123417
    123416    123417    123418    123419    123418    123420    123419    123420
    123421    123422    123421    123423    123422    123423    123424    123425
    123424    123426    123425    123426    123427    123428    123427    123429
    123428    123429    123430    123431    123430    123432    123431    123432
    123433    123434    123433    123435    123434    123435    123436    123437
    123436    123438    123437    123438    123439    123440    123439    123441
    123440    123441    123442    123443    123442    123444    123443    123444
    123445    123446    123445    123447    123446    123447    123448    123449
    123448    123450    123449    123450    123451    123452    123451    123453
    123452    123453    123454    123455    123454    123456    123455    123456
    123457    123458    123457    123459    123458    123459    123460    123461
    123460    123462    123461    123462    123463    123464    123463    123465
    123464    123465    123466    123467    123466    123468    123467    123468
    123469    123470    123469    123471    123470    123471    123472    123473
    123472    123474    123473    123474    123475    123476    123475    123477
    123476    123477    123478    123479    123478    123480    123479    123480
    123481    123482    123481    123483    123482    123483    123484    123485
    123484    123486    123485    123486    123487    123488    123487    123489
    123488    123489    123490    123491    123490    123492    123491    123492
    123493    123494    123493    123495    123494    123495    123496    123497
    123496    123498    123497    123498    123499    123500    123499    123501
    123500    123501    123502    123503    123502    123504    123503    123504
    123505    123506    123505    123507    123506    123507    123508    123509
    123508    123510    123509    123510    123511    123512    123511    123513
    123512    123513    123514    123515    123514    123516    123515    123516
    123517    123518    123517    123519    123518    123519    123520    123521
    123520    123522    123521    123522    123523    123524    123523    123525
    123524    123525    123526    123527    123526    123528    123527    123528
    123529    123530    123529    123531    123530    123531    123532    123533
    123532    123534    123533    123534    123535    123536    123535    123537
    123536    123537    123538    123539    123538    123540    123539    123540
    123541    123542    123541    123543    123542    123543    123544    123545
    123544    123546    123545    123546    123547    123548    123547    123549
    123548    123549    123550    123551    123550    123552    123551    123552
    123553    123554    123553    123555    123554    123555    123556    123557
    123556    123558    123557    123558    123559    123560    123559    123561
    123560    123561    123562    123563    123562    123564    123563    123564
    123565    123566    123565    123567    123566    123567    123568    123569
    123568    123570    123569    123570    123571    123572    123571    123573
    123572    123573    123574    123575    123574    123576    123575    123576
    123577    123578    123577    123579    123578    123579    123580    123581
    123580    123582    123581    123582    123583    123584    123583    123585
    123584    123585    123586    123587    123586    123588    123587    123588
    123589    123590    123589    123591    123590    123591    123592    123593
    123592    123594    123593    123594    123595    123596    123595    123597
    123596    123597    123598    123599    123598    123600    123599    123600
    123601    123602    123601    123603    123602    123603    123604    123605
    123604    123606    123605    123606    123607    123608    123607    123609
    123608    123609    123610    123611    123610    123612    123611    123612
    123613    123614    123613    123615    123614    123615    123616    123617
    123616    123618    123617    123618    123619    123620    123619    123621
    123620    123621    123622    123623    123622    123624    123623    123624
    123625    123626    123625    123627    123626    123627    123628    123629
    123628    123630    123629    123630    123631    123632    123631    123633
    123632    123633    123634    123635    123634    123636    123635    123636
    123637    123638    123637    123639    123638    123639    123640    123641
    123640    123642    123641    123642    123643    123644    123643    123645
    123644    123645    123646    123647    123646    123648    123647    123648
    123649    123650    123649    123651    123650    123651    123652    123653
    123652    123654    123653    123654    123655    123656    123655    123657
    123656    123657    123658    123659    123658    123660    123659    123660
    123661    123662    123661    123663    123662    123663    123664    123665
    123664    123666    123665    123666    123667    123668    123667    123669
    123668    123669    123670    123671    123670    123672    123671    123672
    123673    123674    123673    123675    123674    123675    123676    123677
    123676    123678    123677    123678    123679    123680    123679    123681
    123680    123681    123682    123683    123682    123684    123683    123684
    123685    123686    123685    123687    123686    123687    123688    123689
    123688    123690    123689    123690    123691    123692    123691    123693
    123692    123693    123694    123695    123694    123696    123695    123696
    123697    123698    123697    123699    123698    123699    123700    123701
    123700    123702    123701    123702    123703    123704    123703    123705
    123704    123705    123706    123707    123706    123708    123707    123708
    123709    123710    123709    123711    123710    123711    123712    123713
    123712    123714    123713    123714    123715    123716    123715    123717
    123716    123717    123718    123719    123718    123720    123719    123720
    123721    123722    123721    123723    123722    123723    123724    123725
    123724    123726    123725    123726    123727    123728    123727    123729
    123728    123729    123730    123731    123730    123732    123731    123732
    123733    123734    123733    123735    123734    123735    123736    123737
    123736    123738    123737    123738    123739    123740    123739    123741
    123740    123741    123742    123743    123742    123744    123743    123744
    123745    123746    123745    123747    123746    123747    123748    123749
    123748    123750    123749    123750    123751    123752    123751    123753
    123752    123753    123754    123755    123754    123756    123755    123756
    123757    123758    123757    123759    123758    123759    123760    123761
    123760    123762    123761    123762    123763    123764    123763    123765
    123764    123765    123766    123767    123766    123768    123767    123768
    123769    123770    123769    123771    123770    123771    123772    123773
    123772    123774    123773    123774    123775    123776    123775    123777
    123776    123777    123778    123779    123778    123780    123779    123780
    123781    123782    123781    123783    123782    123783    123784    123785
    123784    123786    123785    123786    123787    123788    123787    123789
    123788    123789    123790    123791    123790    123792    123791    123792
    123793    123794    123793    123795    123794    123795    123796    123797
    123796    123798    123797    123798    123799    123800    123799    123801
    123800    123801    123802    123803    123802    123804    123803    123804
    123805    123806    123805    123807    123806    123807    123808    123809
    123808    123810    123809    123810    123811    123812    123811    123813
    123812    123813    123814    123815    123814    123816    123815    123816
    123817    123818    123817    123819    123818    123819    123820    123821
    123820    123822    123821    123822    123823    123824    123823    123825
    123824    123825    123826    123827    123826    123828    123827    123828
    123829    123830    123829    123831    123830    123831    123832    123833
    123832    123834    123833    123834    123835    123836    123835    123837
    123836    123837    123838    123839    123838    123840    123839    123840
    123841    123842    123841    123843    123842    123843    123844    123845
    123844    123846    123845    123846    123847    123848    123847    123849
    123848    123849    123850    123851    123850    123852    123851    123852
    123853    123854    123853    123855    123854    123855    123856    123857
    123856    123858    123857    123858    123859    123860    123859    123861
    123860    123861    123862    123863    123862    123864    123863    123864
    123865    123866    123865    123867    123866    123867    123868    123869
    123868    123870    123869    123870    123871    123872    123871    123873
    123872    123873    123874    123875    123874    123876    123875    123876
    123877    123878    123877    123879    123878    123879    123880    123881
    123880    123882    123881    123882    123883    123884    123883    123885
    123884    123885    123886    123887    123886    123888    123887    123888
    123889    123890    123889    123891    123890    123891    123892    123893
    123892    123894    123893    123894    123895    123896    123895    123897
    123896    123897    123898    123899    123898    123900    123899    123900
    123901    123902    123901    123903    123902    123903    123904    123905
    123904    123906    123905    123906    123907    123908    123907    123909
    123908    123909    123910    123911    123910    123912    123911    123912
    123913    123914    123913    123915    123914    123915    123916    123917
    123916    123918    123917    123918    123919    123920    123919    123921
    123920    123921    123922    123923    123922    123924    123923    123924
    123925    123926    123925    123927    123926    123927    123928    123929
    123928    123930    123929    123930    123931    123932    123931    123933
    123932    123933    123934    123935    123934    123936    123935    123936
    123937    123938    123937    123939    123938    123939    123940    123941
    123940    123942    123941    123942    123943    123944    123943    123945
    123944    123945    123946    123947    123946    123948    123947    123948
    123949    123950    123949    123951    123950    123951    123952    123953
    123952    123954    123953    123954    123955    123956    123955    123957
    123956    123957    123958    123959    123958    123960    123959    123960
    123961    123962    123961    123963    123962    123963    123964    123965
    123964    123966    123965    123966    123967    123968    123967    123969
    123968    123969    123970    123971    123970    123972    123971    123972
    123973    123974    123973    123975    123974    123975    123976    123977
    123976    123978    123977    123978    123979    123980    123979    123981
    123980    123981    123982    123983    123982    123984    123983    123984
    123985    123986    123985    123987    123986    123987    123988    123989
    123988    123990    123989    123990    123991    123992    123991    123993
    123992    123993    123994    123995    123994    123996    123995    123996
    123997    123998    123997    123999    123998    123999    124000    124001
    124000    124002    124001    124002    124003    124004    124003    124005
    124004    124005    124006    124007    124006    124008    124007    124008
    124009    124010    124009    124011    124010    124011    124012    124013
    124012    124014    124013    124014    124015    124016    124015    124017
    124016    124017    124018    124019    124018    124020    124019    124020
    124021    124022    124021    124023    124022    124023    124024    124025
    124024    124026    124025    124026    124027    124028    124027    124029
    124028    124029    124030    124031    124030    124032    124031    124032
    124033    124034    124033    124035    124034    124035    124036    124037
    124036    124038    124037    124038    124039    124040    124039    124041
    124040    124041    124042    124043    124042    124044    124043    124044
    124045    124046    124045    124047    124046    124047    124048    124049
    124048    124050    124049    124050    124051    124052    124051    124053
    124052    124053    124054    124055    124054    124056    124055    124056
    124057    124058    124057    124059    124058    124059    124060    124061
    124060    124062    124061    124062    124063    124064    124063    124065
    124064    124065    124066    124067    124066    124068    124067    124068
    124069    124070    124069    124071    124070    124071    124072    124073
    124072    124074    124073    124074    124075    124076    124075    124077
    124076    124077    124078    124079    124078    124080    124079    124080
    124081    124082    124081    124083    124082    124083    124084    124085
    124084    124086    124085    124086    124087    124088    124087    124089
    124088    124089    124090    124091    124090    124092    124091    124092
    124093    124094    124093    124095    124094    124095    124096    124097
    124096    124098    124097    124098    124099    124100    124099    124101
    124100    124101    124102    124103    124102    124104    124103    124104
    124105    124106    124105    124107    124106    124107    124108    124109
    124108    124110    124109    124110    124111    124112    124111    124113
    124112    124113    124114    124115    124114    124116    124115    124116
    124117    124118    124117    124119    124118    124119    124120    124121
    124120    124122    124121    124122    124123    124124    124123    124125
    124124    124125    124126    124127    124126    124128    124127    124128
    124129    124130    124129    124131    124130    124131    124132    124133
    124132    124134    124133    124134    124135    124136    124135    124137
    124136    124137    124138    124139    124138    124140    124139    124140
    124141    124142    124141    124143    124142    124143    124144    124145
    124144    124146    124145    124146    124147    124148    124147    124149
    124148    124149    124150    124151    124150    124152    124151    124152
```
