## Supplementary material for "PCNA is a Nucleotide Exchange Factor for the Clamp Loader ATPase Complex": molecular dynamics input files: ATP_RFC.psf (part 23 of 33)

```
    124153    124154    124153    124155    124154    124155    124156    124157
    124156    124158    124157    124158    124159    124160    124159    124161
    124160    124161    124162    124163    124162    124164    124163    124164
    124165    124166    124165    124167    124166    124167    124168    124169
    124168    124170    124169    124170    124171    124172    124171    124173
    124172    124173    124174    124175    124174    124176    124175    124176
    124177    124178    124177    124179    124178    124179    124180    124181
    124180    124182    124181    124182    124183    124184    124183    124185
    124184    124185    124186    124187    124186    124188    124187    124188
    124189    124190    124189    124191    124190    124191    124192    124193
    124192    124194    124193    124194    124195    124196    124195    124197
    124196    124197    124198    124199    124198    124200    124199    124200
    124201    124202    124201    124203    124202    124203    124204    124205
    124204    124206    124205    124206    124207    124208    124207    124209
    124208    124209    124210    124211    124210    124212    124211    124212
    124213    124214    124213    124215    124214    124215    124216    124217
    124216    124218    124217    124218    124219    124220    124219    124221
    124220    124221    124222    124223    124222    124224    124223    124224
    124225    124226    124225    124227    124226    124227    124228    124229
    124228    124230    124229    124230    124231    124232    124231    124233
    124232    124233    124234    124235    124234    124236    124235    124236
    124237    124238    124237    124239    124238    124239    124240    124241
    124240    124242    124241    124242    124243    124244    124243    124245
    124244    124245    124246    124247    124246    124248    124247    124248
    124249    124250    124249    124251    124250    124251    124252    124253
    124252    124254    124253    124254    124255    124256    124255    124257
    124256    124257    124258    124259    124258    124260    124259    124260
    124261    124262    124261    124263    124262    124263    124264    124265
    124264    124266    124265    124266    124267    124268    124267    124269
    124268    124269    124270    124271    124270    124272    124271    124272
    124273    124274    124273    124275    124274    124275    124276    124277
    124276    124278    124277    124278    124279    124280    124279    124281
    124280    124281    124282    124283    124282    124284    124283    124284
    124285    124286    124285    124287    124286    124287    124288    124289
    124288    124290    124289    124290    124291    124292    124291    124293
    124292    124293    124294    124295    124294    124296    124295    124296
    124297    124298    124297    124299    124298    124299    124300    124301
    124300    124302    124301    124302    124303    124304    124303    124305
    124304    124305    124306    124307    124306    124308    124307    124308
    124309    124310    124309    124311    124310    124311    124312    124313
    124312    124314    124313    124314    124315    124316    124315    124317
    124316    124317    124318    124319    124318    124320    124319    124320
    124321    124322    124321    124323    124322    124323    124324    124325
    124324    124326    124325    124326    124327    124328    124327    124329
    124328    124329    124330    124331    124330    124332    124331    124332
    124333    124334    124333    124335    124334    124335    124336    124337
    124336    124338    124337    124338    124339    124340    124339    124341
    124340    124341    124342    124343    124342    124344    124343    124344
    124345    124346    124345    124347    124346    124347    124348    124349
    124348    124350    124349    124350    124351    124352    124351    124353
    124352    124353    124354    124355    124354    124356    124355    124356
    124357    124358    124357    124359    124358    124359    124360    124361
    124360    124362    124361    124362    124363    124364    124363    124365
    124364    124365    124366    124367    124366    124368    124367    124368
    124369    124370    124369    124371    124370    124371    124372    124373
    124372    124374    124373    124374    124375    124376    124375    124377
    124376    124377    124378    124379    124378    124380    124379    124380
    124381    124382    124381    124383    124382    124383    124384    124385
    124384    124386    124385    124386    124387    124388    124387    124389
    124388    124389    124390    124391    124390    124392    124391    124392
    124393    124394    124393    124395    124394    124395    124396    124397
    124396    124398    124397    124398    124399    124400    124399    124401
    124400    124401    124402    124403    124402    124404    124403    124404
    124405    124406    124405    124407    124406    124407    124408    124409
    124408    124410    124409    124410    124411    124412    124411    124413
    124412    124413    124414    124415    124414    124416    124415    124416
    124417    124418    124417    124419    124418    124419    124420    124421
    124420    124422    124421    124422    124423    124424    124423    124425
    124424    124425    124426    124427    124426    124428    124427    124428
    124429    124430    124429    124431    124430    124431    124432    124433
    124432    124434    124433    124434    124435    124436    124435    124437
    124436    124437    124438    124439    124438    124440    124439    124440
    124441    124442    124441    124443    124442    124443    124444    124445
    124444    124446    124445    124446    124447    124448    124447    124449
    124448    124449    124450    124451    124450    124452    124451    124452
    124453    124454    124453    124455    124454    124455    124456    124457
    124456    124458    124457    124458    124459    124460    124459    124461
    124460    124461    124462    124463    124462    124464    124463    124464
    124465    124466    124465    124467    124466    124467    124468    124469
    124468    124470    124469    124470    124471    124472    124471    124473
    124472    124473    124474    124475    124474    124476    124475    124476
    124477    124478    124477    124479    124478    124479    124480    124481
    124480    124482    124481    124482    124483    124484    124483    124485
    124484    124485    124486    124487    124486    124488    124487    124488
    124489    124490    124489    124491    124490    124491    124492    124493
    124492    124494    124493    124494    124495    124496    124495    124497
    124496    124497    124498    124499    124498    124500    124499    124500
    124501    124502    124501    124503    124502    124503    124504    124505
    124504    124506    124505    124506    124507    124508    124507    124509
    124508    124509    124510    124511    124510    124512    124511    124512
    124513    124514    124513    124515    124514    124515    124516    124517
    124516    124518    124517    124518    124519    124520    124519    124521
    124520    124521    124522    124523    124522    124524    124523    124524
    124525    124526    124525    124527    124526    124527    124528    124529
    124528    124530    124529    124530    124531    124532    124531    124533
    124532    124533    124534    124535    124534    124536    124535    124536
    124537    124538    124537    124539    124538    124539    124540    124541
    124540    124542    124541    124542    124543    124544    124543    124545
    124544    124545    124546    124547    124546    124548    124547    124548
    124549    124550    124549    124551    124550    124551    124552    124553
    124552    124554    124553    124554    124555    124556    124555    124557
    124556    124557    124558    124559    124558    124560    124559    124560
    124561    124562    124561    124563    124562    124563    124564    124565
    124564    124566    124565    124566    124567    124568    124567    124569
    124568    124569    124570    124571    124570    124572    124571    124572
    124573    124574    124573    124575    124574    124575    124576    124577
    124576    124578    124577    124578    124579    124580    124579    124581
    124580    124581    124582    124583    124582    124584    124583    124584
    124585    124586    124585    124587    124586    124587    124588    124589
    124588    124590    124589    124590    124591    124592    124591    124593
    124592    124593    124594    124595    124594    124596    124595    124596
    124597    124598    124597    124599    124598    124599    124600    124601
    124600    124602    124601    124602    124603    124604    124603    124605
    124604    124605    124606    124607    124606    124608    124607    124608
    124609    124610    124609    124611    124610    124611    124612    124613
    124612    124614    124613    124614    124615    124616    124615    124617
    124616    124617    124618    124619    124618    124620    124619    124620
    124621    124622    124621    124623    124622    124623    124624    124625
    124624    124626    124625    124626    124627    124628    124627    124629
    124628    124629    124630    124631    124630    124632    124631    124632
    124633    124634    124633    124635    124634    124635    124636    124637
    124636    124638    124637    124638    124639    124640    124639    124641
    124640    124641    124642    124643    124642    124644    124643    124644
    124645    124646    124645    124647    124646    124647    124648    124649
    124648    124650    124649    124650    124651    124652    124651    124653
    124652    124653    124654    124655    124654    124656    124655    124656
    124657    124658    124657    124659    124658    124659    124660    124661
    124660    124662    124661    124662    124663    124664    124663    124665
    124664    124665    124666    124667    124666    124668    124667    124668
    124669    124670    124669    124671    124670    124671    124672    124673
    124672    124674    124673    124674    124675    124676    124675    124677
    124676    124677    124678    124679    124678    124680    124679    124680
    124681    124682    124681    124683    124682    124683    124684    124685
    124684    124686    124685    124686    124687    124688    124687    124689
    124688    124689    124690    124691    124690    124692    124691    124692
    124693    124694    124693    124695    124694    124695    124696    124697
    124696    124698    124697    124698    124699    124700    124699    124701
    124700    124701    124702    124703    124702    124704    124703    124704
    124705    124706    124705    124707    124706    124707    124708    124709
    124708    124710    124709    124710    124711    124712    124711    124713
    124712    124713    124714    124715    124714    124716    124715    124716
    124717    124718    124717    124719    124718    124719    124720    124721
    124720    124722    124721    124722    124723    124724    124723    124725
    124724    124725    124726    124727    124726    124728    124727    124728
    124729    124730    124729    124731    124730    124731    124732    124733
    124732    124734    124733    124734    124735    124736    124735    124737
    124736    124737    124738    124739    124738    124740    124739    124740
    124741    124742    124741    124743    124742    124743    124744    124745
    124744    124746    124745    124746    124747    124748    124747    124749
    124748    124749    124750    124751    124750    124752    124751    124752
    124753    124754    124753    124755    124754    124755    124756    124757
    124756    124758    124757    124758    124759    124760    124759    124761
    124760    124761    124762    124763    124762    124764    124763    124764
    124765    124766    124765    124767    124766    124767    124768    124769
    124768    124770    124769    124770    124771    124772    124771    124773
    124772    124773    124774    124775    124774    124776    124775    124776
    124777    124778    124777    124779    124778    124779    124780    124781
    124780    124782    124781    124782    124783    124784    124783    124785
    124784    124785    124786    124787    124786    124788    124787    124788
    124789    124790    124789    124791    124790    124791    124792    124793
    124792    124794    124793    124794    124795    124796    124795    124797
    124796    124797    124798    124799    124798    124800    124799    124800
    124801    124802    124801    124803    124802    124803    124804    124805
    124804    124806    124805    124806    124807    124808    124807    124809
    124808    124809    124810    124811    124810    124812    124811    124812
    124813    124814    124813    124815    124814    124815    124816    124817
    124816    124818    124817    124818    124819    124820    124819    124821
    124820    124821    124822    124823    124822    124824    124823    124824
    124825    124826    124825    124827    124826    124827    124828    124829
    124828    124830    124829    124830    124831    124832    124831    124833
    124832    124833    124834    124835    124834    124836    124835    124836
    124837    124838    124837    124839    124838    124839    124840    124841
    124840    124842    124841    124842    124843    124844    124843    124845
    124844    124845    124846    124847    124846    124848    124847    124848
    124849    124850    124849    124851    124850    124851    124852    124853
    124852    124854    124853    124854    124855    124856    124855    124857
    124856    124857    124858    124859    124858    124860    124859    124860
    124861    124862    124861    124863    124862    124863    124864    124865
    124864    124866    124865    124866    124867    124868    124867    124869
    124868    124869    124870    124871    124870    124872    124871    124872
    124873    124874    124873    124875    124874    124875    124876    124877
    124876    124878    124877    124878    124879    124880    124879    124881
    124880    124881    124882    124883    124882    124884    124883    124884
    124885    124886    124885    124887    124886    124887    124888    124889
    124888    124890    124889    124890    124891    124892    124891    124893
    124892    124893    124894    124895    124894    124896    124895    124896
    124897    124898    124897    124899    124898    124899    124900    124901
    124900    124902    124901    124902    124903    124904    124903    124905
    124904    124905    124906    124907    124906    124908    124907    124908
    124909    124910    124909    124911    124910    124911    124912    124913
    124912    124914    124913    124914    124915    124916    124915    124917
    124916    124917    124918    124919    124918    124920    124919    124920
    124921    124922    124921    124923    124922    124923    124924    124925
    124924    124926    124925    124926    124927    124928    124927    124929
    124928    124929    124930    124931    124930    124932    124931    124932
    124933    124934    124933    124935    124934    124935    124936    124937
    124936    124938    124937    124938    124939    124940    124939    124941
    124940    124941    124942    124943    124942    124944    124943    124944
    124945    124946    124945    124947    124946    124947    124948    124949
    124948    124950    124949    124950    124951    124952    124951    124953
    124952    124953    124954    124955    124954    124956    124955    124956
    124957    124958    124957    124959    124958    124959    124960    124961
    124960    124962    124961    124962    124963    124964    124963    124965
    124964    124965    124966    124967    124966    124968    124967    124968
    124969    124970    124969    124971    124970    124971    124972    124973
    124972    124974    124973    124974    124975    124976    124975    124977
    124976    124977    124978    124979    124978    124980    124979    124980
    124981    124982    124981    124983    124982    124983    124984    124985
    124984    124986    124985    124986    124987    124988    124987    124989
    124988    124989    124990    124991    124990    124992    124991    124992
    124993    124994    124993    124995    124994    124995    124996    124997
    124996    124998    124997    124998    124999    125000    124999    125001
    125000    125001    125002    125003    125002    125004    125003    125004
    125005    125006    125005    125007    125006    125007    125008    125009
    125008    125010    125009    125010    125011    125012    125011    125013
    125012    125013    125014    125015    125014    125016    125015    125016
    125017    125018    125017    125019    125018    125019    125020    125021
    125020    125022    125021    125022    125023    125024    125023    125025
    125024    125025    125026    125027    125026    125028    125027    125028
    125029    125030    125029    125031    125030    125031    125032    125033
    125032    125034    125033    125034    125035    125036    125035    125037
    125036    125037    125038    125039    125038    125040    125039    125040
    125041    125042    125041    125043    125042    125043    125044    125045
    125044    125046    125045    125046    125047    125048    125047    125049
    125048    125049    125050    125051    125050    125052    125051    125052
    125053    125054    125053    125055    125054    125055    125056    125057
    125056    125058    125057    125058    125059    125060    125059    125061
    125060    125061    125062    125063    125062    125064    125063    125064
    125065    125066    125065    125067    125066    125067    125068    125069
    125068    125070    125069    125070    125071    125072    125071    125073
    125072    125073    125074    125075    125074    125076    125075    125076
    125077    125078    125077    125079    125078    125079    125080    125081
    125080    125082    125081    125082    125083    125084    125083    125085
    125084    125085    125086    125087    125086    125088    125087    125088
    125089    125090    125089    125091    125090    125091    125092    125093
    125092    125094    125093    125094    125095    125096    125095    125097
    125096    125097    125098    125099    125098    125100    125099    125100
    125101    125102    125101    125103    125102    125103    125104    125105
    125104    125106    125105    125106    125107    125108    125107    125109
    125108    125109    125110    125111    125110    125112    125111    125112
    125113    125114    125113    125115    125114    125115    125116    125117
    125116    125118    125117    125118    125119    125120    125119    125121
    125120    125121    125122    125123    125122    125124    125123    125124
    125125    125126    125125    125127    125126    125127    125128    125129
    125128    125130    125129    125130    125131    125132    125131    125133
    125132    125133    125134    125135    125134    125136    125135    125136
    125137    125138    125137    125139    125138    125139    125140    125141
    125140    125142    125141    125142    125143    125144    125143    125145
    125144    125145    125146    125147    125146    125148    125147    125148
    125149    125150    125149    125151    125150    125151    125152    125153
    125152    125154    125153    125154    125155    125156    125155    125157
    125156    125157    125158    125159    125158    125160    125159    125160
    125161    125162    125161    125163    125162    125163    125164    125165
    125164    125166    125165    125166    125167    125168    125167    125169
    125168    125169    125170    125171    125170    125172    125171    125172
    125173    125174    125173    125175    125174    125175    125176    125177
    125176    125178    125177    125178    125179    125180    125179    125181
    125180    125181    125182    125183    125182    125184    125183    125184
    125185    125186    125185    125187    125186    125187    125188    125189
    125188    125190    125189    125190    125191    125192    125191    125193
    125192    125193    125194    125195    125194    125196    125195    125196
    125197    125198    125197    125199    125198    125199    125200    125201
    125200    125202    125201    125202    125203    125204    125203    125205
    125204    125205    125206    125207    125206    125208    125207    125208
    125209    125210    125209    125211    125210    125211    125212    125213
    125212    125214    125213    125214    125215    125216    125215    125217
    125216    125217    125218    125219    125218    125220    125219    125220
    125221    125222    125221    125223    125222    125223    125224    125225
    125224    125226    125225    125226    125227    125228    125227    125229
    125228    125229    125230    125231    125230    125232    125231    125232
    125233    125234    125233    125235    125234    125235    125236    125237
    125236    125238    125237    125238    125239    125240    125239    125241
    125240    125241    125242    125243    125242    125244    125243    125244
    125245    125246    125245    125247    125246    125247    125248    125249
    125248    125250    125249    125250    125251    125252    125251    125253
    125252    125253    125254    125255    125254    125256    125255    125256
    125257    125258    125257    125259    125258    125259    125260    125261
    125260    125262    125261    125262    125263    125264    125263    125265
    125264    125265    125266    125267    125266    125268    125267    125268
    125269    125270    125269    125271    125270    125271    125272    125273
    125272    125274    125273    125274    125275    125276    125275    125277
    125276    125277    125278    125279    125278    125280    125279    125280
    125281    125282    125281    125283    125282    125283    125284    125285
    125284    125286    125285    125286    125287    125288    125287    125289
    125288    125289    125290    125291    125290    125292    125291    125292
    125293    125294    125293    125295    125294    125295    125296    125297
    125296    125298    125297    125298    125299    125300    125299    125301
    125300    125301    125302    125303    125302    125304    125303    125304
    125305    125306    125305    125307    125306    125307    125308    125309
    125308    125310    125309    125310    125311    125312    125311    125313
    125312    125313    125314    125315    125314    125316    125315    125316
    125317    125318    125317    125319    125318    125319    125320    125321
    125320    125322    125321    125322    125323    125324    125323    125325
    125324    125325    125326    125327    125326    125328    125327    125328
    125329    125330    125329    125331    125330    125331    125332    125333
    125332    125334    125333    125334    125335    125336    125335    125337
    125336    125337    125338    125339    125338    125340    125339    125340
    125341    125342    125341    125343    125342    125343    125344    125345
    125344    125346    125345    125346    125347    125348    125347    125349
    125348    125349    125350    125351    125350    125352    125351    125352
    125353    125354    125353    125355    125354    125355    125356    125357
    125356    125358    125357    125358    125359    125360    125359    125361
    125360    125361    125362    125363    125362    125364    125363    125364
    125365    125366    125365    125367    125366    125367    125368    125369
    125368    125370    125369    125370    125371    125372    125371    125373
    125372    125373    125374    125375    125374    125376    125375    125376
    125377    125378    125377    125379    125378    125379    125380    125381
    125380    125382    125381    125382    125383    125384    125383    125385
    125384    125385    125386    125387    125386    125388    125387    125388
    125389    125390    125389    125391    125390    125391    125392    125393
    125392    125394    125393    125394    125395    125396    125395    125397
    125396    125397    125398    125399    125398    125400    125399    125400
    125401    125402    125401    125403    125402    125403    125404    125405
    125404    125406    125405    125406    125407    125408    125407    125409
    125408    125409    125410    125411    125410    125412    125411    125412
    125413    125414    125413    125415    125414    125415    125416    125417
    125416    125418    125417    125418    125419    125420    125419    125421
    125420    125421    125422    125423    125422    125424    125423    125424
    125425    125426    125425    125427    125426    125427    125428    125429
    125428    125430    125429    125430    125431    125432    125431    125433
    125432    125433    125434    125435    125434    125436    125435    125436
    125437    125438    125437    125439    125438    125439    125440    125441
    125440    125442    125441    125442    125443    125444    125443    125445
    125444    125445    125446    125447    125446    125448    125447    125448
    125449    125450    125449    125451    125450    125451    125452    125453
    125452    125454    125453    125454    125455    125456    125455    125457
    125456    125457    125458    125459    125458    125460    125459    125460
    125461    125462    125461    125463    125462    125463    125464    125465
    125464    125466    125465    125466    125467    125468    125467    125469
    125468    125469    125470    125471    125470    125472    125471    125472
    125473    125474    125473    125475    125474    125475    125476    125477
    125476    125478    125477    125478    125479    125480    125479    125481
    125480    125481    125482    125483    125482    125484    125483    125484
    125485    125486    125485    125487    125486    125487    125488    125489
    125488    125490    125489    125490    125491    125492    125491    125493
    125492    125493    125494    125495    125494    125496    125495    125496
    125497    125498    125497    125499    125498    125499    125500    125501
    125500    125502    125501    125502    125503    125504    125503    125505
    125504    125505    125506    125507    125506    125508    125507    125508
    125509    125510    125509    125511    125510    125511    125512    125513
    125512    125514    125513    125514    125515    125516    125515    125517
    125516    125517    125518    125519    125518    125520    125519    125520
    125521    125522    125521    125523    125522    125523    125524    125525
    125524    125526    125525    125526    125527    125528    125527    125529
    125528    125529    125530    125531    125530    125532    125531    125532
    125533    125534    125533    125535    125534    125535    125536    125537
    125536    125538    125537    125538    125539    125540    125539    125541
    125540    125541    125542    125543    125542    125544    125543    125544
    125545    125546    125545    125547    125546    125547    125548    125549
    125548    125550    125549    125550    125551    125552    125551    125553
    125552    125553    125554    125555    125554    125556    125555    125556
    125557    125558    125557    125559    125558    125559    125560    125561
    125560    125562    125561    125562    125563    125564    125563    125565
    125564    125565    125566    125567    125566    125568    125567    125568
    125569    125570    125569    125571    125570    125571    125572    125573
    125572    125574    125573    125574    125575    125576    125575    125577
    125576    125577    125578    125579    125578    125580    125579    125580
    125581    125582    125581    125583    125582    125583    125584    125585
    125584    125586    125585    125586    125587    125588    125587    125589
    125588    125589    125590    125591    125590    125592    125591    125592
    125593    125594    125593    125595    125594    125595    125596    125597
    125596    125598    125597    125598    125599    125600    125599    125601
    125600    125601    125602    125603    125602    125604    125603    125604
    125605    125606    125605    125607    125606    125607    125608    125609
    125608    125610    125609    125610    125611    125612    125611    125613
    125612    125613    125614    125615    125614    125616    125615    125616
    125617    125618    125617    125619    125618    125619    125620    125621
    125620    125622    125621    125622    125623    125624    125623    125625
    125624    125625    125626    125627    125626    125628    125627    125628
    125629    125630    125629    125631    125630    125631    125632    125633
    125632    125634    125633    125634    125635    125636    125635    125637
    125636    125637    125638    125639    125638    125640    125639    125640
    125641    125642    125641    125643    125642    125643    125644    125645
    125644    125646    125645    125646    125647    125648    125647    125649
    125648    125649    125650    125651    125650    125652    125651    125652
    125653    125654    125653    125655    125654    125655    125656    125657
    125656    125658    125657    125658    125659    125660    125659    125661
    125660    125661    125662    125663    125662    125664    125663    125664
    125665    125666    125665    125667    125666    125667    125668    125669
    125668    125670    125669    125670    125671    125672    125671    125673
    125672    125673    125674    125675    125674    125676    125675    125676
    125677    125678    125677    125679    125678    125679    125680    125681
    125680    125682    125681    125682    125683    125684    125683    125685
    125684    125685    125686    125687    125686    125688    125687    125688
    125689    125690    125689    125691    125690    125691    125692    125693
    125692    125694    125693    125694    125695    125696    125695    125697
    125696    125697    125698    125699    125698    125700    125699    125700
    125701    125702    125701    125703    125702    125703    125704    125705
    125704    125706    125705    125706    125707    125708    125707    125709
    125708    125709    125710    125711    125710    125712    125711    125712
    125713    125714    125713    125715    125714    125715    125716    125717
    125716    125718    125717    125718    125719    125720    125719    125721
    125720    125721    125722    125723    125722    125724    125723    125724
    125725    125726    125725    125727    125726    125727    125728    125729
    125728    125730    125729    125730    125731    125732    125731    125733
    125732    125733    125734    125735    125734    125736    125735    125736
    125737    125738    125737    125739    125738    125739    125740    125741
    125740    125742    125741    125742    125743    125744    125743    125745
    125744    125745    125746    125747    125746    125748    125747    125748
    125749    125750    125749    125751    125750    125751    125752    125753
    125752    125754    125753    125754    125755    125756    125755    125757
    125756    125757    125758    125759    125758    125760    125759    125760
    125761    125762    125761    125763    125762    125763    125764    125765
    125764    125766    125765    125766    125767    125768    125767    125769
    125768    125769    125770    125771    125770    125772    125771    125772
    125773    125774    125773    125775    125774    125775    125776    125777
    125776    125778    125777    125778    125779    125780    125779    125781
    125780    125781    125782    125783    125782    125784    125783    125784
    125785    125786    125785    125787    125786    125787    125788    125789
    125788    125790    125789    125790    125791    125792    125791    125793
    125792    125793    125794    125795    125794    125796    125795    125796
    125797    125798    125797    125799    125798    125799    125800    125801
    125800    125802    125801    125802    125803    125804    125803    125805
    125804    125805    125806    125807    125806    125808    125807    125808
    125809    125810    125809    125811    125810    125811    125812    125813
    125812    125814    125813    125814    125815    125816    125815    125817
    125816    125817    125818    125819    125818    125820    125819    125820
    125821    125822    125821    125823    125822    125823    125824    125825
    125824    125826    125825    125826    125827    125828    125827    125829
    125828    125829    125830    125831    125830    125832    125831    125832
    125833    125834    125833    125835    125834    125835    125836    125837
    125836    125838    125837    125838    125839    125840    125839    125841
    125840    125841    125842    125843    125842    125844    125843    125844
    125845    125846    125845    125847    125846    125847    125848    125849
    125848    125850    125849    125850    125851    125852    125851    125853
    125852    125853    125854    125855    125854    125856    125855    125856
    125857    125858    125857    125859    125858    125859    125860    125861
    125860    125862    125861    125862    125863    125864    125863    125865
    125864    125865    125866    125867    125866    125868    125867    125868
    125869    125870    125869    125871    125870    125871    125872    125873
    125872    125874    125873    125874    125875    125876    125875    125877
    125876    125877    125878    125879    125878    125880    125879    125880
    125881    125882    125881    125883    125882    125883    125884    125885
    125884    125886    125885    125886    125887    125888    125887    125889
    125888    125889    125890    125891    125890    125892    125891    125892
    125893    125894    125893    125895    125894    125895    125896    125897
    125896    125898    125897    125898    125899    125900    125899    125901
    125900    125901    125902    125903    125902    125904    125903    125904
    125905    125906    125905    125907    125906    125907    125908    125909
    125908    125910    125909    125910    125911    125912    125911    125913
    125912    125913    125914    125915    125914    125916    125915    125916
    125917    125918    125917    125919    125918    125919    125920    125921
    125920    125922    125921    125922    125923    125924    125923    125925
    125924    125925    125926    125927    125926    125928    125927    125928
    125929    125930    125929    125931    125930    125931    125932    125933
    125932    125934    125933    125934    125935    125936    125935    125937
    125936    125937    125938    125939    125938    125940    125939    125940
    125941    125942    125941    125943    125942    125943    125944    125945
    125944    125946    125945    125946    125947    125948    125947    125949
    125948    125949    125950    125951    125950    125952    125951    125952
    125953    125954    125953    125955    125954    125955    125956    125957
    125956    125958    125957    125958    125959    125960    125959    125961
    125960    125961    125962    125963    125962    125964    125963    125964
    125965    125966    125965    125967    125966    125967    125968    125969
    125968    125970    125969    125970    125971    125972    125971    125973
    125972    125973    125974    125975    125974    125976    125975    125976
    125977    125978    125977    125979    125978    125979    125980    125981
    125980    125982    125981    125982    125983    125984    125983    125985
    125984    125985    125986    125987    125986    125988    125987    125988
    125989    125990    125989    125991    125990    125991    125992    125993
    125992    125994    125993    125994    125995    125996    125995    125997
    125996    125997    125998    125999    125998    126000    125999    126000
    126001    126002    126001    126003    126002    126003    126004    126005
    126004    126006    126005    126006    126007    126008    126007    126009
    126008    126009    126010    126011    126010    126012    126011    126012
    126013    126014    126013    126015    126014    126015    126016    126017
    126016    126018    126017    126018    126019    126020    126019    126021
    126020    126021    126022    126023    126022    126024    126023    126024
    126025    126026    126025    126027    126026    126027    126028    126029
    126028    126030    126029    126030    126031    126032    126031    126033
    126032    126033    126034    126035    126034    126036    126035    126036
    126037    126038    126037    126039    126038    126039    126040    126041
    126040    126042    126041    126042    126043    126044    126043    126045
    126044    126045    126046    126047    126046    126048    126047    126048
    126049    126050    126049    126051    126050    126051    126052    126053
    126052    126054    126053    126054    126055    126056    126055    126057
    126056    126057    126058    126059    126058    126060    126059    126060
    126061    126062    126061    126063    126062    126063    126064    126065
    126064    126066    126065    126066    126067    126068    126067    126069
    126068    126069    126070    126071    126070    126072    126071    126072
    126073    126074    126073    126075    126074    126075    126076    126077
    126076    126078    126077    126078    126079    126080    126079    126081
    126080    126081    126082    126083    126082    126084    126083    126084
    126085    126086    126085    126087    126086    126087    126088    126089
    126088    126090    126089    126090    126091    126092    126091    126093
    126092    126093    126094    126095    126094    126096    126095    126096
    126097    126098    126097    126099    126098    126099    126100    126101
    126100    126102    126101    126102    126103    126104    126103    126105
    126104    126105    126106    126107    126106    126108    126107    126108
    126109    126110    126109    126111    126110    126111    126112    126113
    126112    126114    126113    126114    126115    126116    126115    126117
    126116    126117    126118    126119    126118    126120    126119    126120
    126121    126122    126121    126123    126122    126123    126124    126125
    126124    126126    126125    126126    126127    126128    126127    126129
    126128    126129    126130    126131    126130    126132    126131    126132
    126133    126134    126133    126135    126134    126135    126136    126137
    126136    126138    126137    126138    126139    126140    126139    126141
    126140    126141    126142    126143    126142    126144    126143    126144
    126145    126146    126145    126147    126146    126147    126148    126149
    126148    126150    126149    126150    126151    126152    126151    126153
    126152    126153    126154    126155    126154    126156    126155    126156
    126157    126158    126157    126159    126158    126159    126160    126161
    126160    126162    126161    126162    126163    126164    126163    126165
    126164    126165    126166    126167    126166    126168    126167    126168
    126169    126170    126169    126171    126170    126171    126172    126173
    126172    126174    126173    126174    126175    126176    126175    126177
    126176    126177    126178    126179    126178    126180    126179    126180
    126181    126182    126181    126183    126182    126183    126184    126185
    126184    126186    126185    126186    126187    126188    126187    126189
    126188    126189    126190    126191    126190    126192    126191    126192
    126193    126194    126193    126195    126194    126195    126196    126197
    126196    126198    126197    126198    126199    126200    126199    126201
    126200    126201    126202    126203    126202    126204    126203    126204
    126205    126206    126205    126207    126206    126207    126208    126209
    126208    126210    126209    126210    126211    126212    126211    126213
    126212    126213    126214    126215    126214    126216    126215    126216
    126217    126218    126217    126219    126218    126219    126220    126221
    126220    126222    126221    126222    126223    126224    126223    126225
    126224    126225    126226    126227    126226    126228    126227    126228
    126229    126230    126229    126231    126230    126231    126232    126233
    126232    126234    126233    126234    126235    126236    126235    126237
    126236    126237    126238    126239    126238    126240    126239    126240
    126241    126242    126241    126243    126242    126243    126244    126245
    126244    126246    126245    126246    126247    126248    126247    126249
    126248    126249    126250    126251    126250    126252    126251    126252
    126253    126254    126253    126255    126254    126255    126256    126257
    126256    126258    126257    126258    126259    126260    126259    126261
    126260    126261    126262    126263    126262    126264    126263    126264
    126265    126266    126265    126267    126266    126267    126268    126269
    126268    126270    126269    126270    126271    126272    126271    126273
    126272    126273    126274    126275    126274    126276    126275    126276
    126277    126278    126277    126279    126278    126279    126280    126281
    126280    126282    126281    126282    126283    126284    126283    126285
    126284    126285    126286    126287    126286    126288    126287    126288
    126289    126290    126289    126291    126290    126291    126292    126293
    126292    126294    126293    126294    126295    126296    126295    126297
    126296    126297    126298    126299    126298    126300    126299    126300
    126301    126302    126301    126303    126302    126303    126304    126305
    126304    126306    126305    126306    126307    126308    126307    126309
    126308    126309    126310    126311    126310    126312    126311    126312
    126313    126314    126313    126315    126314    126315    126316    126317
    126316    126318    126317    126318    126319    126320    126319    126321
    126320    126321    126322    126323    126322    126324    126323    126324
    126325    126326    126325    126327    126326    126327    126328    126329
    126328    126330    126329    126330    126331    126332    126331    126333
    126332    126333    126334    126335    126334    126336    126335    126336
    126337    126338    126337    126339    126338    126339    126340    126341
    126340    126342    126341    126342    126343    126344    126343    126345
    126344    126345    126346    126347    126346    126348    126347    126348
    126349    126350    126349    126351    126350    126351    126352    126353
    126352    126354    126353    126354    126355    126356    126355    126357
    126356    126357    126358    126359    126358    126360    126359    126360
    126361    126362    126361    126363    126362    126363    126364    126365
    126364    126366    126365    126366    126367    126368    126367    126369
    126368    126369    126370    126371    126370    126372    126371    126372
    126373    126374    126373    126375    126374    126375    126376    126377
    126376    126378    126377    126378    126379    126380    126379    126381
    126380    126381    126382    126383    126382    126384    126383    126384
    126385    126386    126385    126387    126386    126387    126388    126389
    126388    126390    126389    126390    126391    126392    126391    126393
    126392    126393    126394    126395    126394    126396    126395    126396
    126397    126398    126397    126399    126398    126399    126400    126401
    126400    126402    126401    126402    126403    126404    126403    126405
    126404    126405    126406    126407    126406    126408    126407    126408
    126409    126410    126409    126411    126410    126411    126412    126413
    126412    126414    126413    126414    126415    126416    126415    126417
    126416    126417    126418    126419    126418    126420    126419    126420
    126421    126422    126421    126423    126422    126423    126424    126425
    126424    126426    126425    126426    126427    126428    126427    126429
    126428    126429    126430    126431    126430    126432    126431    126432
    126433    126434    126433    126435    126434    126435    126436    126437
    126436    126438    126437    126438    126439    126440    126439    126441
    126440    126441    126442    126443    126442    126444    126443    126444
    126445    126446    126445    126447    126446    126447    126448    126449
    126448    126450    126449    126450    126451    126452    126451    126453
    126452    126453    126454    126455    126454    126456    126455    126456
    126457    126458    126457    126459    126458    126459    126460    126461
    126460    126462    126461    126462    126463    126464    126463    126465
    126464    126465    126466    126467    126466    126468    126467    126468
    126469    126470    126469    126471    126470    126471    126472    126473
    126472    126474    126473    126474    126475    126476    126475    126477
    126476    126477    126478    126479    126478    126480    126479    126480
    126481    126482    126481    126483    126482    126483    126484    126485
    126484    126486    126485    126486    126487    126488    126487    126489
    126488    126489    126490    126491    126490    126492    126491    126492
    126493    126494    126493    126495    126494    126495    126496    126497
    126496    126498    126497    126498    126499    126500    126499    126501
    126500    126501    126502    126503    126502    126504    126503    126504
    126505    126506    126505    126507    126506    126507    126508    126509
    126508    126510    126509    126510    126511    126512    126511    126513
    126512    126513    126514    126515    126514    126516    126515    126516
    126517    126518    126517    126519    126518    126519    126520    126521
    126520    126522    126521    126522    126523    126524    126523    126525
    126524    126525    126526    126527    126526    126528    126527    126528
    126529    126530    126529    126531    126530    126531    126532    126533
    126532    126534    126533    126534    126535    126536    126535    126537
    126536    126537    126538    126539    126538    126540    126539    126540
    126541    126542    126541    126543    126542    126543    126544    126545
    126544    126546    126545    126546    126547    126548    126547    126549
    126548    126549    126550    126551    126550    126552    126551    126552
    126553    126554    126553    126555    126554    126555    126556    126557
    126556    126558    126557    126558    126559    126560    126559    126561
    126560    126561    126562    126563    126562    126564    126563    126564
    126565    126566    126565    126567    126566    126567    126568    126569
    126568    126570    126569    126570    126571    126572    126571    126573
    126572    126573    126574    126575    126574    126576    126575    126576
    126577    126578    126577    126579    126578    126579    126580    126581
    126580    126582    126581    126582    126583    126584    126583    126585
    126584    126585    126586    126587    126586    126588    126587    126588
    126589    126590    126589    126591    126590    126591    126592    126593
    126592    126594    126593    126594    126595    126596    126595    126597
    126596    126597    126598    126599    126598    126600    126599    126600
    126601    126602    126601    126603    126602    126603    126604    126605
    126604    126606    126605    126606    126607    126608    126607    126609
    126608    126609    126610    126611    126610    126612    126611    126612
    126613    126614    126613    126615    126614    126615    126616    126617
    126616    126618    126617    126618    126619    126620    126619    126621
    126620    126621    126622    126623    126622    126624    126623    126624
    126625    126626    126625    126627    126626    126627    126628    126629
    126628    126630    126629    126630    126631    126632    126631    126633
    126632    126633    126634    126635    126634    126636    126635    126636
    126637    126638    126637    126639    126638    126639    126640    126641
    126640    126642    126641    126642    126643    126644    126643    126645
    126644    126645    126646    126647    126646    126648    126647    126648
    126649    126650    126649    126651    126650    126651    126652    126653
    126652    126654    126653    126654    126655    126656    126655    126657
    126656    126657    126658    126659    126658    126660    126659    126660
    126661    126662    126661    126663    126662    126663    126664    126665
    126664    126666    126665    126666    126667    126668    126667    126669
    126668    126669    126670    126671    126670    126672    126671    126672
    126673    126674    126673    126675    126674    126675    126676    126677
    126676    126678    126677    126678    126679    126680    126679    126681
    126680    126681    126682    126683    126682    126684    126683    126684
    126685    126686    126685    126687    126686    126687    126688    126689
    126688    126690    126689    126690    126691    126692    126691    126693
    126692    126693    126694    126695    126694    126696    126695    126696
    126697    126698    126697    126699    126698    126699    126700    126701
    126700    126702    126701    126702    126703    126704    126703    126705
    126704    126705    126706    126707    126706    126708    126707    126708
    126709    126710    126709    126711    126710    126711    126712    126713
    126712    126714    126713    126714    126715    126716    126715    126717
    126716    126717    126718    126719    126718    126720    126719    126720
    126721    126722    126721    126723    126722    126723    126724    126725
    126724    126726    126725    126726    126727    126728    126727    126729
    126728    126729    126730    126731    126730    126732    126731    126732
    126733    126734    126733    126735    126734    126735    126736    126737
    126736    126738    126737    126738    126739    126740    126739    126741
    126740    126741    126742    126743    126742    126744    126743    126744
    126745    126746    126745    126747    126746    126747    126748    126749
    126748    126750    126749    126750    126751    126752    126751    126753
    126752    126753    126754    126755    126754    126756    126755    126756
    126757    126758    126757    126759    126758    126759    126760    126761
    126760    126762    126761    126762    126763    126764    126763    126765
    126764    126765    126766    126767    126766    126768    126767    126768
    126769    126770    126769    126771    126770    126771    126772    126773
    126772    126774    126773    126774    126775    126776    126775    126777
    126776    126777    126778    126779    126778    126780    126779    126780
    126781    126782    126781    126783    126782    126783    126784    126785
    126784    126786    126785    126786    126787    126788    126787    126789
    126788    126789    126790    126791    126790    126792    126791    126792
    126793    126794    126793    126795    126794    126795    126796    126797
    126796    126798    126797    126798    126799    126800    126799    126801
    126800    126801    126802    126803    126802    126804    126803    126804
    126805    126806    126805    126807    126806    126807    126808    126809
    126808    126810    126809    126810    126811    126812    126811    126813
    126812    126813    126814    126815    126814    126816    126815    126816
    126817    126818    126817    126819    126818    126819    126820    126821
    126820    126822    126821    126822    126823    126824    126823    126825
    126824    126825    126826    126827    126826    126828    126827    126828
    126829    126830    126829    126831    126830    126831    126832    126833
    126832    126834    126833    126834    126835    126836    126835    126837
    126836    126837    126838    126839    126838    126840    126839    126840
    126841    126842    126841    126843    126842    126843    126844    126845
    126844    126846    126845    126846    126847    126848    126847    126849
    126848    126849    126850    126851    126850    126852    126851    126852
    126853    126854    126853    126855    126854    126855    126856    126857
    126856    126858    126857    126858    126859    126860    126859    126861
    126860    126861    126862    126863    126862    126864    126863    126864
    126865    126866    126865    126867    126866    126867    126868    126869
    126868    126870    126869    126870    126871    126872    126871    126873
    126872    126873    126874    126875    126874    126876    126875    126876
    126877    126878    126877    126879    126878    126879    126880    126881
    126880    126882    126881    126882    126883    126884    126883    126885
    126884    126885    126886    126887    126886    126888    126887    126888
    126889    126890    126889    126891    126890    126891    126892    126893
    126892    126894    126893    126894    126895    126896    126895    126897
    126896    126897    126898    126899    126898    126900    126899    126900
    126901    126902    126901    126903    126902    126903    126904    126905
    126904    126906    126905    126906    126907    126908    126907    126909
    126908    126909    126910    126911    126910    126912    126911    126912
    126913    126914    126913    126915    126914    126915    126916    126917
    126916    126918    126917    126918    126919    126920    126919    126921
    126920    126921    126922    126923    126922    126924    126923    126924
    126925    126926    126925    126927    126926    126927    126928    126929
    126928    126930    126929    126930    126931    126932    126931    126933
    126932    126933    126934    126935    126934    126936    126935    126936
    126937    126938    126937    126939    126938    126939    126940    126941
    126940    126942    126941    126942    126943    126944    126943    126945
    126944    126945    126946    126947    126946    126948    126947    126948
    126949    126950    126949    126951    126950    126951    126952    126953
    126952    126954    126953    126954    126955    126956    126955    126957
    126956    126957    126958    126959    126958    126960    126959    126960
    126961    126962    126961    126963    126962    126963    126964    126965
    126964    126966    126965    126966    126967    126968    126967    126969
    126968    126969    126970    126971    126970    126972    126971    126972
    126973    126974    126973    126975    126974    126975    126976    126977
    126976    126978    126977    126978    126979    126980    126979    126981
    126980    126981    126982    126983    126982    126984    126983    126984
    126985    126986    126985    126987    126986    126987    126988    126989
    126988    126990    126989    126990    126991    126992    126991    126993
    126992    126993    126994    126995    126994    126996    126995    126996
    126997    126998    126997    126999    126998    126999    127000    127001
    127000    127002    127001    127002    127003    127004    127003    127005
    127004    127005    127006    127007    127006    127008    127007    127008
    127009    127010    127009    127011    127010    127011    127012    127013
    127012    127014    127013    127014    127015    127016    127015    127017
    127016    127017    127018    127019    127018    127020    127019    127020
    127021    127022    127021    127023    127022    127023    127024    127025
    127024    127026    127025    127026    127027    127028    127027    127029
    127028    127029    127030    127031    127030    127032    127031    127032
    127033    127034    127033    127035    127034    127035    127036    127037
    127036    127038    127037    127038    127039    127040    127039    127041
    127040    127041    127042    127043    127042    127044    127043    127044
    127045    127046    127045    127047    127046    127047    127048    127049
    127048    127050    127049    127050    127051    127052    127051    127053
    127052    127053    127054    127055    127054    127056    127055    127056
    127057    127058    127057    127059    127058    127059    127060    127061
    127060    127062    127061    127062    127063    127064    127063    127065
    127064    127065    127066    127067    127066    127068    127067    127068
    127069    127070    127069    127071    127070    127071    127072    127073
    127072    127074    127073    127074    127075    127076    127075    127077
    127076    127077    127078    127079    127078    127080    127079    127080
    127081    127082    127081    127083    127082    127083    127084    127085
    127084    127086    127085    127086    127087    127088    127087    127089
    127088    127089    127090    127091    127090    127092    127091    127092
    127093    127094    127093    127095    127094    127095    127096    127097
    127096    127098    127097    127098    127099    127100    127099    127101
    127100    127101    127102    127103    127102    127104    127103    127104
    127105    127106    127105    127107    127106    127107    127108    127109
    127108    127110    127109    127110    127111    127112    127111    127113
    127112    127113    127114    127115    127114    127116    127115    127116
    127117    127118    127117    127119    127118    127119    127120    127121
    127120    127122    127121    127122    127123    127124    127123    127125
    127124    127125    127126    127127    127126    127128    127127    127128
    127129    127130    127129    127131    127130    127131    127132    127133
    127132    127134    127133    127134    127135    127136    127135    127137
    127136    127137    127138    127139    127138    127140    127139    127140
    127141    127142    127141    127143    127142    127143    127144    127145
    127144    127146    127145    127146    127147    127148    127147    127149
    127148    127149    127150    127151    127150    127152    127151    127152
    127153    127154    127153    127155    127154    127155    127156    127157
    127156    127158    127157    127158    127159    127160    127159    127161
    127160    127161    127162    127163    127162    127164    127163    127164
    127165    127166    127165    127167    127166    127167    127168    127169
    127168    127170    127169    127170    127171    127172    127171    127173
    127172    127173    127174    127175    127174    127176    127175    127176
    127177    127178    127177    127179    127178    127179    127180    127181
    127180    127182    127181    127182    127183    127184    127183    127185
    127184    127185    127186    127187    127186    127188    127187    127188
    127189    127190    127189    127191    127190    127191    127192    127193
    127192    127194    127193    127194    127195    127196    127195    127197
    127196    127197    127198    127199    127198    127200    127199    127200
    127201    127202    127201    127203    127202    127203    127204    127205
    127204    127206    127205    127206    127207    127208    127207    127209
    127208    127209    127210    127211    127210    127212    127211    127212
    127213    127214    127213    127215    127214    127215    127216    127217
    127216    127218    127217    127218    127219    127220    127219    127221
    127220    127221    127222    127223    127222    127224    127223    127224
    127225    127226    127225    127227    127226    127227    127228    127229
    127228    127230    127229    127230    127231    127232    127231    127233
    127232    127233    127234    127235    127234    127236    127235    127236
    127237    127238    127237    127239    127238    127239    127240    127241
    127240    127242    127241    127242    127243    127244    127243    127245
    127244    127245    127246    127247    127246    127248    127247    127248
    127249    127250    127249    127251    127250    127251    127252    127253
    127252    127254    127253    127254    127255    127256    127255    127257
    127256    127257    127258    127259    127258    127260    127259    127260
    127261    127262    127261    127263    127262    127263    127264    127265
    127264    127266    127265    127266    127267    127268    127267    127269
    127268    127269    127270    127271    127270    127272    127271    127272
    127273    127274    127273    127275    127274    127275    127276    127277
    127276    127278    127277    127278    127279    127280    127279    127281
    127280    127281    127282    127283    127282    127284    127283    127284
    127285    127286    127285    127287    127286    127287    127288    127289
    127288    127290    127289    127290    127291    127292    127291    127293
    127292    127293    127294    127295    127294    127296    127295    127296
    127297    127298    127297    127299    127298    127299    127300    127301
    127300    127302    127301    127302    127303    127304    127303    127305
    127304    127305    127306    127307    127306    127308    127307    127308
    127309    127310    127309    127311    127310    127311    127312    127313
    127312    127314    127313    127314    127315    127316    127315    127317
    127316    127317    127318    127319    127318    127320    127319    127320
    127321    127322    127321    127323    127322    127323    127324    127325
    127324    127326    127325    127326    127327    127328    127327    127329
    127328    127329    127330    127331    127330    127332    127331    127332
    127333    127334    127333    127335    127334    127335    127336    127337
    127336    127338    127337    127338    127339    127340    127339    127341
    127340    127341    127342    127343    127342    127344    127343    127344
    127345    127346    127345    127347    127346    127347    127348    127349
    127348    127350    127349    127350    127351    127352    127351    127353
    127352    127353    127354    127355    127354    127356    127355    127356
    127357    127358    127357    127359    127358    127359    127360    127361
    127360    127362    127361    127362    127363    127364    127363    127365
    127364    127365    127366    127367    127366    127368    127367    127368
    127369    127370    127369    127371    127370    127371    127372    127373
    127372    127374    127373    127374    127375    127376    127375    127377
    127376    127377    127378    127379    127378    127380    127379    127380
    127381    127382    127381    127383    127382    127383    127384    127385
    127384    127386    127385    127386    127387    127388    127387    127389
    127388    127389    127390    127391    127390    127392    127391    127392
    127393    127394    127393    127395    127394    127395    127396    127397
    127396    127398    127397    127398    127399    127400    127399    127401
    127400    127401    127402    127403    127402    127404    127403    127404
    127405    127406    127405    127407    127406    127407    127408    127409
    127408    127410    127409    127410    127411    127412    127411    127413
    127412    127413    127414    127415    127414    127416    127415    127416
    127417    127418    127417    127419    127418    127419    127420    127421
    127420    127422    127421    127422    127423    127424    127423    127425
    127424    127425    127426    127427    127426    127428    127427    127428
    127429    127430    127429    127431    127430    127431    127432    127433
    127432    127434    127433    127434    127435    127436    127435    127437
    127436    127437    127438    127439    127438    127440    127439    127440
    127441    127442    127441    127443    127442    127443    127444    127445
    127444    127446    127445    127446    127447    127448    127447    127449
    127448    127449    127450    127451    127450    127452    127451    127452
    127453    127454    127453    127455    127454    127455    127456    127457
    127456    127458    127457    127458    127459    127460    127459    127461
    127460    127461    127462    127463    127462    127464    127463    127464
    127465    127466    127465    127467    127466    127467    127468    127469
    127468    127470    127469    127470    127471    127472    127471    127473
    127472    127473    127474    127475    127474    127476    127475    127476
    127477    127478    127477    127479    127478    127479    127480    127481
    127480    127482    127481    127482    127483    127484    127483    127485
    127484    127485    127486    127487    127486    127488    127487    127488
    127489    127490    127489    127491    127490    127491    127492    127493
    127492    127494    127493    127494    127495    127496    127495    127497
    127496    127497    127498    127499    127498    127500    127499    127500
    127501    127502    127501    127503    127502    127503    127504    127505
    127504    127506    127505    127506    127507    127508    127507    127509
    127508    127509    127510    127511    127510    127512    127511    127512
    127513    127514    127513    127515    127514    127515    127516    127517
    127516    127518    127517    127518    127519    127520    127519    127521
    127520    127521    127522    127523    127522    127524    127523    127524
    127525    127526    127525    127527    127526    127527    127528    127529
    127528    127530    127529    127530    127531    127532    127531    127533
    127532    127533    127534    127535    127534    127536    127535    127536
    127537    127538    127537    127539    127538    127539    127540    127541
    127540    127542    127541    127542    127543    127544    127543    127545
    127544    127545    127546    127547    127546    127548    127547    127548
    127549    127550    127549    127551    127550    127551    127552    127553
    127552    127554    127553    127554    127555    127556    127555    127557
    127556    127557    127558    127559    127558    127560    127559    127560
    127561    127562    127561    127563    127562    127563    127564    127565
    127564    127566    127565    127566    127567    127568    127567    127569
    127568    127569    127570    127571    127570    127572    127571    127572
    127573    127574    127573    127575    127574    127575    127576    127577
    127576    127578    127577    127578    127579    127580    127579    127581
    127580    127581    127582    127583    127582    127584    127583    127584
    127585    127586    127585    127587    127586    127587    127588    127589
    127588    127590    127589    127590    127591    127592    127591    127593
    127592    127593    127594    127595    127594    127596    127595    127596
    127597    127598    127597    127599    127598    127599    127600    127601
    127600    127602    127601    127602    127603    127604    127603    127605
    127604    127605    127606    127607    127606    127608    127607    127608
    127609    127610    127609    127611    127610    127611    127612    127613
    127612    127614    127613    127614    127615    127616    127615    127617
    127616    127617    127618    127619    127618    127620    127619    127620
    127621    127622    127621    127623    127622    127623    127624    127625
    127624    127626    127625    127626    127627    127628    127627    127629
    127628    127629    127630    127631    127630    127632    127631    127632
    127633    127634    127633    127635    127634    127635    127636    127637
    127636    127638    127637    127638    127639    127640    127639    127641
    127640    127641    127642    127643    127642    127644    127643    127644
    127645    127646    127645    127647    127646    127647    127648    127649
    127648    127650    127649    127650    127651    127652    127651    127653
    127652    127653    127654    127655    127654    127656    127655    127656
    127657    127658    127657    127659    127658    127659    127660    127661
    127660    127662    127661    127662    127663    127664    127663    127665
    127664    127665    127666    127667    127666    127668    127667    127668
    127669    127670    127669    127671    127670    127671    127672    127673
    127672    127674    127673    127674    127675    127676    127675    127677
    127676    127677    127678    127679    127678    127680    127679    127680
    127681    127682    127681    127683    127682    127683    127684    127685
    127684    127686    127685    127686    127687    127688    127687    127689
    127688    127689    127690    127691    127690    127692    127691    127692
    127693    127694    127693    127695    127694    127695    127696    127697
    127696    127698    127697    127698    127699    127700    127699    127701
    127700    127701    127702    127703    127702    127704    127703    127704
    127705    127706    127705    127707    127706    127707    127708    127709
    127708    127710    127709    127710    127711    127712    127711    127713
    127712    127713    127714    127715    127714    127716    127715    127716
    127717    127718    127717    127719    127718    127719    127720    127721
    127720    127722    127721    127722    127723    127724    127723    127725
    127724    127725    127726    127727    127726    127728    127727    127728
    127729    127730    127729    127731    127730    127731    127732    127733
    127732    127734    127733    127734    127735    127736    127735    127737
    127736    127737    127738    127739    127738    127740    127739    127740
    127741    127742    127741    127743    127742    127743    127744    127745
    127744    127746    127745    127746    127747    127748    127747    127749
    127748    127749    127750    127751    127750    127752    127751    127752
    127753    127754    127753    127755    127754    127755    127756    127757
    127756    127758    127757    127758    127759    127760    127759    127761
    127760    127761    127762    127763    127762    127764    127763    127764
    127765    127766    127765    127767    127766    127767    127768    127769
    127768    127770    127769    127770    127771    127772    127771    127773
    127772    127773    127774    127775    127774    127776    127775    127776
    127777    127778    127777    127779    127778    127779    127780    127781
    127780    127782    127781    127782    127783    127784    127783    127785
    127784    127785    127786    127787    127786    127788    127787    127788
    127789    127790    127789    127791    127790    127791    127792    127793
    127792    127794    127793    127794    127795    127796    127795    127797
    127796    127797    127798    127799    127798    127800    127799    127800
    127801    127802    127801    127803    127802    127803    127804    127805
    127804    127806    127805    127806    127807    127808    127807    127809
    127808    127809    127810    127811    127810    127812    127811    127812
    127813    127814    127813    127815    127814    127815    127816    127817
    127816    127818    127817    127818    127819    127820    127819    127821
    127820    127821    127822    127823    127822    127824    127823    127824
    127825    127826    127825    127827    127826    127827    127828    127829
    127828    127830    127829    127830    127831    127832    127831    127833
    127832    127833    127834    127835    127834    127836    127835    127836
    127837    127838    127837    127839    127838    127839    127840    127841
    127840    127842    127841    127842    127843    127844    127843    127845
    127844    127845    127846    127847    127846    127848    127847    127848
    127849    127850    127849    127851    127850    127851    127852    127853
    127852    127854    127853    127854    127855    127856    127855    127857
    127856    127857    127858    127859    127858    127860    127859    127860
    127861    127862    127861    127863    127862    127863    127864    127865
    127864    127866    127865    127866    127867    127868    127867    127869
    127868    127869    127870    127871    127870    127872    127871    127872
    127873    127874    127873    127875    127874    127875    127876    127877
    127876    127878    127877    127878    127879    127880    127879    127881
    127880    127881    127882    127883    127882    127884    127883    127884
    127885    127886    127885    127887    127886    127887    127888    127889
    127888    127890    127889    127890    127891    127892    127891    127893
    127892    127893    127894    127895    127894    127896    127895    127896
    127897    127898    127897    127899    127898    127899    127900    127901
    127900    127902    127901    127902    127903    127904    127903    127905
    127904    127905    127906    127907    127906    127908    127907    127908
    127909    127910    127909    127911    127910    127911    127912    127913
    127912    127914    127913    127914    127915    127916    127915    127917
    127916    127917    127918    127919    127918    127920    127919    127920
    127921    127922    127921    127923    127922    127923    127924    127925
    127924    127926    127925    127926    127927    127928    127927    127929
    127928    127929    127930    127931    127930    127932    127931    127932
    127933    127934    127933    127935    127934    127935    127936    127937
    127936    127938    127937    127938    127939    127940    127939    127941
    127940    127941    127942    127943    127942    127944    127943    127944
    127945    127946    127945    127947    127946    127947    127948    127949
    127948    127950    127949    127950    127951    127952    127951    127953
    127952    127953    127954    127955    127954    127956    127955    127956
    127957    127958    127957    127959    127958    127959    127960    127961
    127960    127962    127961    127962    127963    127964    127963    127965
    127964    127965    127966    127967    127966    127968    127967    127968
    127969    127970    127969    127971    127970    127971    127972    127973
    127972    127974    127973    127974    127975    127976    127975    127977
    127976    127977    127978    127979    127978    127980    127979    127980
    127981    127982    127981    127983    127982    127983    127984    127985
    127984    127986    127985    127986    127987    127988    127987    127989
    127988    127989    127990    127991    127990    127992    127991    127992
    127993    127994    127993    127995    127994    127995    127996    127997
    127996    127998    127997    127998    127999    128000    127999    128001
    128000    128001    128002    128003    128002    128004    128003    128004
    128005    128006    128005    128007    128006    128007    128008    128009
    128008    128010    128009    128010    128011    128012    128011    128013
    128012    128013    128014    128015    128014    128016    128015    128016
    128017    128018    128017    128019    128018    128019    128020    128021
    128020    128022    128021    128022    128023    128024    128023    128025
    128024    128025    128026    128027    128026    128028    128027    128028
    128029    128030    128029    128031    128030    128031    128032    128033
    128032    128034    128033    128034    128035    128036    128035    128037
    128036    128037    128038    128039    128038    128040    128039    128040
    128041    128042    128041    128043    128042    128043    128044    128045
    128044    128046    128045    128046    128047    128048    128047    128049
    128048    128049    128050    128051    128050    128052    128051    128052
    128053    128054    128053    128055    128054    128055    128056    128057
    128056    128058    128057    128058    128059    128060    128059    128061
    128060    128061    128062    128063    128062    128064    128063    128064
    128065    128066    128065    128067    128066    128067    128068    128069
    128068    128070    128069    128070    128071    128072    128071    128073
    128072    128073    128074    128075    128074    128076    128075    128076
    128077    128078    128077    128079    128078    128079    128080    128081
    128080    128082    128081    128082    128083    128084    128083    128085
    128084    128085    128086    128087    128086    128088    128087    128088
    128089    128090    128089    128091    128090    128091    128092    128093
    128092    128094    128093    128094    128095    128096    128095    128097
    128096    128097    128098    128099    128098    128100    128099    128100
    128101    128102    128101    128103    128102    128103    128104    128105
    128104    128106    128105    128106    128107    128108    128107    128109
    128108    128109    128110    128111    128110    128112    128111    128112
    128113    128114    128113    128115    128114    128115    128116    128117
    128116    128118    128117    128118    128119    128120    128119    128121
    128120    128121    128122    128123    128122    128124    128123    128124
    128125    128126    128125    128127    128126    128127    128128    128129
    128128    128130    128129    128130    128131    128132    128131    128133
    128132    128133    128134    128135    128134    128136    128135    128136
    128137    128138    128137    128139    128138    128139    128140    128141
    128140    128142    128141    128142    128143    128144    128143    128145
    128144    128145    128146    128147    128146    128148    128147    128148
    128149    128150    128149    128151    128150    128151    128152    128153
    128152    128154    128153    128154    128155    128156    128155    128157
    128156    128157    128158    128159    128158    128160    128159    128160
    128161    128162    128161    128163    128162    128163    128164    128165
    128164    128166    128165    128166    128167    128168    128167    128169
    128168    128169    128170    128171    128170    128172    128171    128172
    128173    128174    128173    128175    128174    128175    128176    128177
    128176    128178    128177    128178    128179    128180    128179    128181
    128180    128181    128182    128183    128182    128184    128183    128184
    128185    128186    128185    128187    128186    128187    128188    128189
    128188    128190    128189    128190    128191    128192    128191    128193
    128192    128193    128194    128195    128194    128196    128195    128196
    128197    128198    128197    128199    128198    128199    128200    128201
    128200    128202    128201    128202    128203    128204    128203    128205
    128204    128205    128206    128207    128206    128208    128207    128208
    128209    128210    128209    128211    128210    128211    128212    128213
    128212    128214    128213    128214    128215    128216    128215    128217
    128216    128217    128218    128219    128218    128220    128219    128220
    128221    128222    128221    128223    128222    128223    128224    128225
    128224    128226    128225    128226    128227    128228    128227    128229
    128228    128229    128230    128231    128230    128232    128231    128232
    128233    128234    128233    128235    128234    128235    128236    128237
    128236    128238    128237    128238    128239    128240    128239    128241
    128240    128241    128242    128243    128242    128244    128243    128244
    128245    128246    128245    128247    128246    128247    128248    128249
    128248    128250    128249    128250    128251    128252    128251    128253
    128252    128253    128254    128255    128254    128256    128255    128256
    128257    128258    128257    128259    128258    128259    128260    128261
    128260    128262    128261    128262    128263    128264    128263    128265
    128264    128265    128266    128267    128266    128268    128267    128268
    128269    128270    128269    128271    128270    128271    128272    128273
    128272    128274    128273    128274    128275    128276    128275    128277
    128276    128277    128278    128279    128278    128280    128279    128280
    128281    128282    128281    128283    128282    128283    128284    128285
    128284    128286    128285    128286    128287    128288    128287    128289
    128288    128289    128290    128291    128290    128292    128291    128292
    128293    128294    128293    128295    128294    128295    128296    128297
    128296    128298    128297    128298    128299    128300    128299    128301
    128300    128301    128302    128303    128302    128304    128303    128304
    128305    128306    128305    128307    128306    128307    128308    128309
    128308    128310    128309    128310    128311    128312    128311    128313
    128312    128313    128314    128315    128314    128316    128315    128316
    128317    128318    128317    128319    128318    128319    128320    128321
    128320    128322    128321    128322    128323    128324    128323    128325
    128324    128325    128326    128327    128326    128328    128327    128328
    128329    128330    128329    128331    128330    128331    128332    128333
    128332    128334    128333    128334    128335    128336    128335    128337
    128336    128337    128338    128339    128338    128340    128339    128340
    128341    128342    128341    128343    128342    128343    128344    128345
    128344    128346    128345    128346    128347    128348    128347    128349
    128348    128349    128350    128351    128350    128352    128351    128352
    128353    128354    128353    128355    128354    128355    128356    128357
    128356    128358    128357    128358    128359    128360    128359    128361
    128360    128361    128362    128363    128362    128364    128363    128364
    128365    128366    128365    128367    128366    128367    128368    128369
    128368    128370    128369    128370    128371    128372    128371    128373
    128372    128373    128374    128375    128374    128376    128375    128376
    128377    128378    128377    128379    128378    128379    128380    128381
    128380    128382    128381    128382    128383    128384    128383    128385
    128384    128385    128386    128387    128386    128388    128387    128388
    128389    128390    128389    128391    128390    128391    128392    128393
    128392    128394    128393    128394    128395    128396    128395    128397
    128396    128397    128398    128399    128398    128400    128399    128400
    128401    128402    128401    128403    128402    128403    128404    128405
    128404    128406    128405    128406    128407    128408    128407    128409
    128408    128409    128410    128411    128410    128412    128411    128412
    128413    128414    128413    128415    128414    128415    128416    128417
    128416    128418    128417    128418    128419    128420    128419    128421
    128420    128421    128422    128423    128422    128424    128423    128424
    128425    128426    128425    128427    128426    128427    128428    128429
    128428    128430    128429    128430    128431    128432    128431    128433
    128432    128433    128434    128435    128434    128436    128435    128436
    128437    128438    128437    128439    128438    128439    128440    128441
    128440    128442    128441    128442    128443    128444    128443    128445
    128444    128445    128446    128447    128446    128448    128447    128448
    128449    128450    128449    128451    128450    128451    128452    128453
    128452    128454    128453    128454    128455    128456    128455    128457
    128456    128457    128458    128459    128458    128460    128459    128460
    128461    128462    128461    128463    128462    128463    128464    128465
    128464    128466    128465    128466    128467    128468    128467    128469
    128468    128469    128470    128471    128470    128472    128471    128472
    128473    128474    128473    128475    128474    128475    128476    128477
    128476    128478    128477    128478    128479    128480    128479    128481
    128480    128481    128482    128483    128482    128484    128483    128484
    128485    128486    128485    128487    128486    128487    128488    128489
    128488    128490    128489    128490    128491    128492    128491    128493
    128492    128493    128494    128495    128494    128496    128495    128496
    128497    128498    128497    128499    128498    128499    128500    128501
    128500    128502    128501    128502    128503    128504    128503    128505
    128504    128505    128506    128507    128506    128508    128507    128508
    128509    128510    128509    128511    128510    128511    128512    128513
    128512    128514    128513    128514    128515    128516    128515    128517
    128516    128517    128518    128519    128518    128520    128519    128520
    128521    128522    128521    128523    128522    128523    128524    128525
    128524    128526    128525    128526    128527    128528    128527    128529
    128528    128529    128530    128531    128530    128532    128531    128532
    128533    128534    128533    128535    128534    128535    128536    128537
    128536    128538    128537    128538    128539    128540    128539    128541
    128540    128541    128542    128543    128542    128544    128543    128544
    128545    128546    128545    128547    128546    128547    128548    128549
    128548    128550    128549    128550    128551    128552    128551    128553
    128552    128553    128554    128555    128554    128556    128555    128556
    128557    128558    128557    128559    128558    128559    128560    128561
    128560    128562    128561    128562    128563    128564    128563    128565
    128564    128565    128566    128567    128566    128568    128567    128568
    128569    128570    128569    128571    128570    128571    128572    128573
    128572    128574    128573    128574    128575    128576    128575    128577
    128576    128577    128578    128579    128578    128580    128579    128580
    128581    128582    128581    128583    128582    128583    128584    128585
    128584    128586    128585    128586    128587    128588    128587    128589
    128588    128589    128590    128591    128590    128592    128591    128592
    128593    128594    128593    128595    128594    128595    128596    128597
    128596    128598    128597    128598    128599    128600    128599    128601
    128600    128601    128602    128603    128602    128604    128603    128604
    128605    128606    128605    128607    128606    128607    128608    128609
    128608    128610    128609    128610    128611    128612    128611    128613
    128612    128613    128614    128615    128614    128616    128615    128616
    128617    128618    128617    128619    128618    128619    128620    128621
    128620    128622    128621    128622    128623    128624    128623    128625
    128624    128625    128626    128627    128626    128628    128627    128628
    128629    128630    128629    128631    128630    128631    128632    128633
    128632    128634    128633    128634    128635    128636    128635    128637
    128636    128637    128638    128639    128638    128640    128639    128640
    128641    128642    128641    128643    128642    128643    128644    128645
    128644    128646    128645    128646    128647    128648    128647    128649
    128648    128649    128650    128651    128650    128652    128651    128652
    128653    128654    128653    128655    128654    128655    128656    128657
    128656    128658    128657    128658    128659    128660    128659    128661
    128660    128661    128662    128663    128662    128664    128663    128664
    128665    128666    128665    128667    128666    128667    128668    128669
    128668    128670    128669    128670    128671    128672    128671    128673
    128672    128673    128674    128675    128674    128676    128675    128676
    128677    128678    128677    128679    128678    128679    128680    128681
    128680    128682    128681    128682    128683    128684    128683    128685
    128684    128685    128686    128687    128686    128688    128687    128688
    128689    128690    128689    128691    128690    128691    128692    128693
    128692    128694    128693    128694    128695    128696    128695    128697
    128696    128697    128698    128699    128698    128700    128699    128700
    128701    128702    128701    128703    128702    128703    128704    128705
    128704    128706    128705    128706    128707    128708    128707    128709
    128708    128709    128710    128711    128710    128712    128711    128712
    128713    128714    128713    128715    128714    128715    128716    128717
    128716    128718    128717    128718    128719    128720    128719    128721
    128720    128721    128722    128723    128722    128724    128723    128724
    128725    128726    128725    128727    128726    128727    128728    128729
    128728    128730    128729    128730    128731    128732    128731    128733
    128732    128733    128734    128735    128734    128736    128735    128736
    128737    128738    128737    128739    128738    128739    128740    128741
    128740    128742    128741    128742    128743    128744    128743    128745
    128744    128745    128746    128747    128746    128748    128747    128748
    128749    128750    128749    128751    128750    128751    128752    128753
    128752    128754    128753    128754    128755    128756    128755    128757
    128756    128757    128758    128759    128758    128760    128759    128760
    128761    128762    128761    128763    128762    128763    128764    128765
    128764    128766    128765    128766    128767    128768    128767    128769
    128768    128769    128770    128771    128770    128772    128771    128772
    128773    128774    128773    128775    128774    128775    128776    128777
    128776    128778    128777    128778    128779    128780    128779    128781
    128780    128781    128782    128783    128782    128784    128783    128784
    128785    128786    128785    128787    128786    128787    128788    128789
    128788    128790    128789    128790    128791    128792    128791    128793
    128792    128793    128794    128795    128794    128796    128795    128796
    128797    128798    128797    128799    128798    128799    128800    128801
    128800    128802    128801    128802    128803    128804    128803    128805
    128804    128805    128806    128807    128806    128808    128807    128808
    128809    128810    128809    128811    128810    128811    128812    128813
    128812    128814    128813    128814    128815    128816    128815    128817
    128816    128817    128818    128819    128818    128820    128819    128820
    128821    128822    128821    128823    128822    128823    128824    128825
    128824    128826    128825    128826    128827    128828    128827    128829
    128828    128829    128830    128831    128830    128832    128831    128832
    128833    128834    128833    128835    128834    128835    128836    128837
    128836    128838    128837    128838    128839    128840    128839    128841
    128840    128841    128842    128843    128842    128844    128843    128844
    128845    128846    128845    128847    128846    128847    128848    128849
    128848    128850    128849    128850    128851    128852    128851    128853
    128852    128853    128854    128855    128854    128856    128855    128856
    128857    128858    128857    128859    128858    128859    128860    128861
    128860    128862    128861    128862    128863    128864    128863    128865
    128864    128865    128866    128867    128866    128868    128867    128868
    128869    128870    128869    128871    128870    128871    128872    128873
    128872    128874    128873    128874    128875    128876    128875    128877
    128876    128877    128878    128879    128878    128880    128879    128880
    128881    128882    128881    128883    128882    128883    128884    128885
    128884    128886    128885    128886    128887    128888    128887    128889
    128888    128889    128890    128891    128890    128892    128891    128892
    128893    128894    128893    128895    128894    128895    128896    128897
    128896    128898    128897    128898    128899    128900    128899    128901
    128900    128901    128902    128903    128902    128904    128903    128904
    128905    128906    128905    128907    128906    128907    128908    128909
    128908    128910    128909    128910    128911    128912    128911    128913
    128912    128913    128914    128915    128914    128916    128915    128916
    128917    128918    128917    128919    128918    128919    128920    128921
    128920    128922    128921    128922    128923    128924    128923    128925
    128924    128925    128926    128927    128926    128928    128927    128928
    128929    128930    128929    128931    128930    128931    128932    128933
    128932    128934    128933    128934    128935    128936    128935    128937
    128936    128937    128938    128939    128938    128940    128939    128940
    128941    128942    128941    128943    128942    128943    128944    128945
    128944    128946    128945    128946    128947    128948    128947    128949
    128948    128949    128950    128951    128950    128952    128951    128952
    128953    128954    128953    128955    128954    128955    128956    128957
    128956    128958    128957    128958    128959    128960    128959    128961
    128960    128961    128962    128963    128962    128964    128963    128964
    128965    128966    128965    128967    128966    128967    128968    128969
    128968    128970    128969    128970    128971    128972    128971    128973
    128972    128973    128974    128975    128974    128976    128975    128976
    128977    128978    128977    128979    128978    128979    128980    128981
    128980    128982    128981    128982    128983    128984    128983    128985
    128984    128985    128986    128987    128986    128988    128987    128988
    128989    128990    128989    128991    128990    128991    128992    128993
    128992    128994    128993    128994    128995    128996    128995    128997
    128996    128997    128998    128999    128998    129000    128999    129000
    129001    129002    129001    129003    129002    129003    129004    129005
    129004    129006    129005    129006    129007    129008    129007    129009
    129008    129009    129010    129011    129010    129012    129011    129012
    129013    129014    129013    129015    129014    129015    129016    129017
    129016    129018    129017    129018    129019    129020    129019    129021
    129020    129021    129022    129023    129022    129024    129023    129024
    129025    129026    129025    129027    129026    129027    129028    129029
    129028    129030    129029    129030    129031    129032    129031    129033
    129032    129033    129034    129035    129034    129036    129035    129036
    129037    129038    129037    129039    129038    129039    129040    129041
    129040    129042    129041    129042    129043    129044    129043    129045
    129044    129045    129046    129047    129046    129048    129047    129048
    129049    129050    129049    129051    129050    129051    129052    129053
    129052    129054    129053    129054    129055    129056    129055    129057
    129056    129057    129058    129059    129058    129060    129059    129060
    129061    129062    129061    129063    129062    129063    129064    129065
    129064    129066    129065    129066    129067    129068    129067    129069
    129068    129069    129070    129071    129070    129072    129071    129072
    129073    129074    129073    129075    129074    129075    129076    129077
    129076    129078    129077    129078    129079    129080    129079    129081
    129080    129081    129082    129083    129082    129084    129083    129084
    129085    129086    129085    129087    129086    129087    129088    129089
    129088    129090    129089    129090    129091    129092    129091    129093
    129092    129093    129094    129095    129094    129096    129095    129096
    129097    129098    129097    129099    129098    129099    129100    129101
    129100    129102    129101    129102    129103    129104    129103    129105
    129104    129105    129106    129107    129106    129108    129107    129108
    129109    129110    129109    129111    129110    129111    129112    129113
    129112    129114    129113    129114    129115    129116    129115    129117
    129116    129117    129118    129119    129118    129120    129119    129120
    129121    129122    129121    129123    129122    129123    129124    129125
    129124    129126    129125    129126    129127    129128    129127    129129
    129128    129129    129130    129131    129130    129132    129131    129132
    129133    129134    129133    129135    129134    129135    129136    129137
    129136    129138    129137    129138    129139    129140    129139    129141
    129140    129141    129142    129143    129142    129144    129143    129144
    129145    129146    129145    129147    129146    129147    129148    129149
    129148    129150    129149    129150    129151    129152    129151    129153
    129152    129153    129154    129155    129154    129156    129155    129156
    129157    129158    129157    129159    129158    129159    129160    129161
    129160    129162    129161    129162    129163    129164    129163    129165
    129164    129165    129166    129167    129166    129168    129167    129168
    129169    129170    129169    129171    129170    129171    129172    129173
    129172    129174    129173    129174    129175    129176    129175    129177
    129176    129177    129178    129179    129178    129180    129179    129180
    129181    129182    129181    129183    129182    129183    129184    129185
    129184    129186    129185    129186    129187    129188    129187    129189
    129188    129189    129190    129191    129190    129192    129191    129192
    129193    129194    129193    129195    129194    129195    129196    129197
    129196    129198    129197    129198    129199    129200    129199    129201
    129200    129201    129202    129203    129202    129204    129203    129204
    129205    129206    129205    129207    129206    129207    129208    129209
    129208    129210    129209    129210    129211    129212    129211    129213
    129212    129213    129214    129215    129214    129216    129215    129216
    129217    129218    129217    129219    129218    129219    129220    129221
    129220    129222    129221    129222    129223    129224    129223    129225
    129224    129225    129226    129227    129226    129228    129227    129228
    129229    129230    129229    129231    129230    129231    129232    129233
    129232    129234    129233    129234    129235    129236    129235    129237
    129236    129237    129238    129239    129238    129240    129239    129240
    129241    129242    129241    129243    129242    129243    129244    129245
    129244    129246    129245    129246    129247    129248    129247    129249
    129248    129249    129250    129251    129250    129252    129251    129252
    129253    129254    129253    129255    129254    129255    129256    129257
    129256    129258    129257    129258    129259    129260    129259    129261
    129260    129261    129262    129263    129262    129264    129263    129264
    129265    129266    129265    129267    129266    129267    129268    129269
    129268    129270    129269    129270    129271    129272    129271    129273
    129272    129273    129274    129275    129274    129276    129275    129276
    129277    129278    129277    129279    129278    129279    129280    129281
    129280    129282    129281    129282    129283    129284    129283    129285
    129284    129285    129286    129287    129286    129288    129287    129288
    129289    129290    129289    129291    129290    129291    129292    129293
    129292    129294    129293    129294    129295    129296    129295    129297
    129296    129297    129298    129299    129298    129300    129299    129300
    129301    129302    129301    129303    129302    129303    129304    129305
    129304    129306    129305    129306    129307    129308    129307    129309
    129308    129309    129310    129311    129310    129312    129311    129312
    129313    129314    129313    129315    129314    129315    129316    129317
    129316    129318    129317    129318    129319    129320    129319    129321
    129320    129321    129322    129323    129322    129324    129323    129324
    129325    129326    129325    129327    129326    129327    129328    129329
    129328    129330    129329    129330    129331    129332    129331    129333
    129332    129333    129334    129335    129334    129336    129335    129336
    129337    129338    129337    129339    129338    129339    129340    129341
    129340    129342    129341    129342    129343    129344    129343    129345
    129344    129345    129346    129347    129346    129348    129347    129348
    129349    129350    129349    129351    129350    129351    129352    129353
    129352    129354    129353    129354    129355    129356    129355    129357
    129356    129357    129358    129359    129358    129360    129359    129360
    129361    129362    129361    129363    129362    129363    129364    129365
    129364    129366    129365    129366    129367    129368    129367    129369
    129368    129369    129370    129371    129370    129372    129371    129372
    129373    129374    129373    129375    129374    129375    129376    129377
    129376    129378    129377    129378    129379    129380    129379    129381
    129380    129381    129382    129383    129382    129384    129383    129384
    129385    129386    129385    129387    129386    129387    129388    129389
    129388    129390    129389    129390    129391    129392    129391    129393
    129392    129393    129394    129395    129394    129396    129395    129396
    129397    129398    129397    129399    129398    129399    129400    129401
    129400    129402    129401    129402    129403    129404    129403    129405
    129404    129405    129406    129407    129406    129408    129407    129408
    129409    129410    129409    129411    129410    129411    129412    129413
    129412    129414    129413    129414    129415    129416    129415    129417
    129416    129417    129418    129419    129418    129420    129419    129420
    129421    129422    129421    129423    129422    129423    129424    129425
    129424    129426    129425    129426    129427    129428    129427    129429
    129428    129429    129430    129431    129430    129432    129431    129432
    129433    129434    129433    129435    129434    129435    129436    129437
    129436    129438    129437    129438    129439    129440    129439    129441
    129440    129441    129442    129443    129442    129444    129443    129444
    129445    129446    129445    129447    129446    129447    129448    129449
    129448    129450    129449    129450    129451    129452    129451    129453
    129452    129453    129454    129455    129454    129456    129455    129456
    129457    129458    129457    129459    129458    129459    129460    129461
    129460    129462    129461    129462    129463    129464    129463    129465
    129464    129465    129466    129467    129466    129468    129467    129468
    129469    129470    129469    129471    129470    129471    129472    129473
    129472    129474    129473    129474    129475    129476    129475    129477
    129476    129477    129478    129479    129478    129480    129479    129480
    129481    129482    129481    129483    129482    129483    129484    129485
    129484    129486    129485    129486    129487    129488    129487    129489
    129488    129489    129490    129491    129490    129492    129491    129492
    129493    129494    129493    129495    129494    129495    129496    129497
    129496    129498    129497    129498    129499    129500    129499    129501
    129500    129501    129502    129503    129502    129504    129503    129504
    129505    129506    129505    129507    129506    129507    129508    129509
    129508    129510    129509    129510    129511    129512    129511    129513
    129512    129513    129514    129515    129514    129516    129515    129516
    129517    129518    129517    129519    129518    129519    129520    129521
    129520    129522    129521    129522    129523    129524    129523    129525
    129524    129525    129526    129527    129526    129528    129527    129528
    129529    129530    129529    129531    129530    129531    129532    129533
    129532    129534    129533    129534    129535    129536    129535    129537
    129536    129537    129538    129539    129538    129540    129539    129540
    129541    129542    129541    129543    129542    129543    129544    129545
    129544    129546    129545    129546    129547    129548    129547    129549
    129548    129549    129550    129551    129550    129552    129551    129552
    129553    129554    129553    129555    129554    129555    129556    129557
    129556    129558    129557    129558    129559    129560    129559    129561
    129560    129561    129562    129563    129562    129564    129563    129564
    129565    129566    129565    129567    129566    129567    129568    129569
    129568    129570    129569    129570    129571    129572    129571    129573
    129572    129573    129574    129575    129574    129576    129575    129576
    129577    129578    129577    129579    129578    129579    129580    129581
    129580    129582    129581    129582    129583    129584    129583    129585
    129584    129585    129586    129587    129586    129588    129587    129588
    129589    129590    129589    129591    129590    129591    129592    129593
    129592    129594    129593    129594    129595    129596    129595    129597
    129596    129597    129598    129599    129598    129600    129599    129600
    129601    129602    129601    129603    129602    129603    129604    129605
    129604    129606    129605    129606    129607    129608    129607    129609
    129608    129609    129610    129611    129610    129612    129611    129612
    129613    129614    129613    129615    129614    129615    129616    129617
    129616    129618    129617    129618    129619    129620    129619    129621
    129620    129621    129622    129623    129622    129624    129623    129624
    129625    129626    129625    129627    129626    129627    129628    129629
    129628    129630    129629    129630    129631    129632    129631    129633
    129632    129633    129634    129635    129634    129636    129635    129636
    129637    129638    129637    129639    129638    129639    129640    129641
    129640    129642    129641    129642    129643    129644    129643    129645
    129644    129645    129646    129647    129646    129648    129647    129648
    129649    129650    129649    129651    129650    129651    129652    129653
    129652    129654    129653    129654    129655    129656    129655    129657
    129656    129657    129658    129659    129658    129660    129659    129660
    129661    129662    129661    129663    129662    129663    129664    129665
    129664    129666    129665    129666    129667    129668    129667    129669
    129668    129669    129670    129671    129670    129672    129671    129672
    129673    129674    129673    129675    129674    129675    129676    129677
    129676    129678    129677    129678    129679    129680    129679    129681
    129680    129681    129682    129683    129682    129684    129683    129684
    129685    129686    129685    129687    129686    129687    129688    129689
    129688    129690    129689    129690    129691    129692    129691    129693
    129692    129693    129694    129695    129694    129696    129695    129696
    129697    129698    129697    129699    129698    129699    129700    129701
    129700    129702    129701    129702    129703    129704    129703    129705
    129704    129705    129706    129707    129706    129708    129707    129708
    129709    129710    129709    129711    129710    129711    129712    129713
    129712    129714    129713    129714    129715    129716    129715    129717
    129716    129717    129718    129719    129718    129720    129719    129720
    129721    129722    129721    129723    129722    129723    129724    129725
    129724    129726    129725    129726    129727    129728    129727    129729
    129728    129729    129730    129731    129730    129732    129731    129732
    129733    129734    129733    129735    129734    129735    129736    129737
    129736    129738    129737    129738    129739    129740    129739    129741
    129740    129741    129742    129743    129742    129744    129743    129744
    129745    129746    129745    129747    129746    129747    129748    129749
    129748    129750    129749    129750    129751    129752    129751    129753
    129752    129753    129754    129755    129754    129756    129755    129756
    129757    129758    129757    129759    129758    129759    129760    129761
    129760    129762    129761    129762    129763    129764    129763    129765
    129764    129765    129766    129767    129766    129768    129767    129768
    129769    129770    129769    129771    129770    129771    129772    129773
    129772    129774    129773    129774    129775    129776    129775    129777
    129776    129777    129778    129779    129778    129780    129779    129780
    129781    129782    129781    129783    129782    129783    129784    129785
    129784    129786    129785    129786    129787    129788    129787    129789
    129788    129789    129790    129791    129790    129792    129791    129792
    129793    129794    129793    129795    129794    129795    129796    129797
    129796    129798    129797    129798    129799    129800    129799    129801
    129800    129801    129802    129803    129802    129804    129803    129804
    129805    129806    129805    129807    129806    129807    129808    129809
    129808    129810    129809    129810    129811    129812    129811    129813
    129812    129813    129814    129815    129814    129816    129815    129816
    129817    129818    129817    129819    129818    129819    129820    129821
    129820    129822    129821    129822    129823    129824    129823    129825
    129824    129825    129826    129827    129826    129828    129827    129828
    129829    129830    129829    129831    129830    129831    129832    129833
    129832    129834    129833    129834    129835    129836    129835    129837
    129836    129837    129838    129839    129838    129840    129839    129840
    129841    129842    129841    129843    129842    129843    129844    129845
    129844    129846    129845    129846    129847    129848    129847    129849
    129848    129849    129850    129851    129850    129852    129851    129852
    129853    129854    129853    129855    129854    129855    129856    129857
    129856    129858    129857    129858    129859    129860    129859    129861
    129860    129861    129862    129863    129862    129864    129863    129864
    129865    129866    129865    129867    129866    129867    129868    129869
    129868    129870    129869    129870    129871    129872    129871    129873
    129872    129873    129874    129875    129874    129876    129875    129876
    129877    129878    129877    129879    129878    129879    129880    129881
    129880    129882    129881    129882    129883    129884    129883    129885
    129884    129885    129886    129887    129886    129888    129887    129888
    129889    129890    129889    129891    129890    129891    129892    129893
    129892    129894    129893    129894    129895    129896    129895    129897
    129896    129897    129898    129899    129898    129900    129899    129900
    129901    129902    129901    129903    129902    129903    129904    129905
    129904    129906    129905    129906    129907    129908    129907    129909
    129908    129909    129910    129911    129910    129912    129911    129912
    129913    129914    129913    129915    129914    129915    129916    129917
    129916    129918    129917    129918    129919    129920    129919    129921
    129920    129921    129922    129923    129922    129924    129923    129924
    129925    129926    129925    129927    129926    129927    129928    129929
    129928    129930    129929    129930    129931    129932    129931    129933
    129932    129933    129934    129935    129934    129936    129935    129936
    129937    129938    129937    129939    129938    129939    129940    129941
    129940    129942    129941    129942    129943    129944    129943    129945
    129944    129945    129946    129947    129946    129948    129947    129948
    129949    129950    129949    129951    129950    129951    129952    129953
    129952    129954    129953    129954    129955    129956    129955    129957
    129956    129957    129958    129959    129958    129960    129959    129960
    129961    129962    129961    129963    129962    129963    129964    129965
    129964    129966    129965    129966    129967    129968    129967    129969
    129968    129969    129970    129971    129970    129972    129971    129972
    129973    129974    129973    129975    129974    129975    129976    129977
    129976    129978    129977    129978    129979    129980    129979    129981
    129980    129981    129982    129983    129982    129984    129983    129984
    129985    129986    129985    129987    129986    129987    129988    129989
    129988    129990    129989    129990    129991    129992    129991    129993
    129992    129993    129994    129995    129994    129996    129995    129996
    129997    129998    129997    129999    129998    129999    130000    130001
    130000    130002    130001    130002    130003    130004    130003    130005
    130004    130005    130006    130007    130006    130008    130007    130008
    130009    130010    130009    130011    130010    130011    130012    130013
    130012    130014    130013    130014    130015    130016    130015    130017
    130016    130017    130018    130019    130018    130020    130019    130020
    130021    130022    130021    130023    130022    130023    130024    130025
    130024    130026    130025    130026    130027    130028    130027    130029
    130028    130029    130030    130031    130030    130032    130031    130032
    130033    130034    130033    130035    130034    130035    130036    130037
    130036    130038    130037    130038    130039    130040    130039    130041
    130040    130041    130042    130043    130042    130044    130043    130044
    130045    130046    130045    130047    130046    130047    130048    130049
    130048    130050    130049    130050    130051    130052    130051    130053
    130052    130053    130054    130055    130054    130056    130055    130056
    130057    130058    130057    130059    130058    130059    130060    130061
    130060    130062    130061    130062    130063    130064    130063    130065
    130064    130065    130066    130067    130066    130068    130067    130068
    130069    130070    130069    130071    130070    130071    130072    130073
    130072    130074    130073    130074    130075    130076    130075    130077
    130076    130077    130078    130079    130078    130080    130079    130080
    130081    130082    130081    130083    130082    130083    130084    130085
    130084    130086    130085    130086    130087    130088    130087    130089
    130088    130089    130090    130091    130090    130092    130091    130092
    130093    130094    130093    130095    130094    130095    130096    130097
    130096    130098    130097    130098    130099    130100    130099    130101
    130100    130101    130102    130103    130102    130104    130103    130104
    130105    130106    130105    130107    130106    130107    130108    130109
    130108    130110    130109    130110    130111    130112    130111    130113
    130112    130113    130114    130115    130114    130116    130115    130116
    130117    130118    130117    130119    130118    130119    130120    130121
    130120    130122    130121    130122    130123    130124    130123    130125
    130124    130125    130126    130127    130126    130128    130127    130128
    130129    130130    130129    130131    130130    130131    130132    130133
    130132    130134    130133    130134    130135    130136    130135    130137
    130136    130137    130138    130139    130138    130140    130139    130140
    130141    130142    130141    130143    130142    130143    130144    130145
    130144    130146    130145    130146    130147    130148    130147    130149
    130148    130149    130150    130151    130150    130152    130151    130152
    130153    130154    130153    130155    130154    130155    130156    130157
    130156    130158    130157    130158    130159    130160    130159    130161
    130160    130161    130162    130163    130162    130164    130163    130164
    130165    130166    130165    130167    130166    130167    130168    130169
    130168    130170    130169    130170    130171    130172    130171    130173
    130172    130173    130174    130175    130174    130176    130175    130176
    130177    130178    130177    130179    130178    130179    130180    130181
    130180    130182    130181    130182    130183    130184    130183    130185
    130184    130185    130186    130187    130186    130188    130187    130188
    130189    130190    130189    130191    130190    130191    130192    130193
    130192    130194    130193    130194    130195    130196    130195    130197
    130196    130197    130198    130199    130198    130200    130199    130200
    130201    130202    130201    130203    130202    130203    130204    130205
    130204    130206    130205    130206    130207    130208    130207    130209
    130208    130209    130210    130211    130210    130212    130211    130212
    130213    130214    130213    130215    130214    130215    130216    130217
    130216    130218    130217    130218    130219    130220    130219    130221
    130220    130221    130222    130223    130222    130224    130223    130224
    130225    130226    130225    130227    130226    130227    130228    130229
    130228    130230    130229    130230    130231    130232    130231    130233
    130232    130233    130234    130235    130234    130236    130235    130236
    130237    130238    130237    130239    130238    130239    130240    130241
    130240    130242    130241    130242    130243    130244    130243    130245
    130244    130245    130246    130247    130246    130248    130247    130248
    130249    130250    130249    130251    130250    130251    130252    130253
    130252    130254    130253    130254    130255    130256    130255    130257
    130256    130257    130258    130259    130258    130260    130259    130260
    130261    130262    130261    130263    130262    130263    130264    130265
    130264    130266    130265    130266    130267    130268    130267    130269
    130268    130269    130270    130271    130270    130272    130271    130272
    130273    130274    130273    130275    130274    130275    130276    130277
    130276    130278    130277    130278    130279    130280    130279    130281
    130280    130281    130282    130283    130282    130284    130283    130284
    130285    130286    130285    130287    130286    130287    130288    130289
    130288    130290    130289    130290    130291    130292    130291    130293
    130292    130293    130294    130295    130294    130296    130295    130296
    130297    130298    130297    130299    130298    130299    130300    130301
    130300    130302    130301    130302    130303    130304    130303    130305
    130304    130305    130306    130307    130306    130308    130307    130308
    130309    130310    130309    130311    130310    130311    130312    130313
    130312    130314    130313    130314    130315    130316    130315    130317
    130316    130317    130318    130319    130318    130320    130319    130320
    130321    130322    130321    130323    130322    130323    130324    130325
    130324    130326    130325    130326    130327    130328    130327    130329
    130328    130329    130330    130331    130330    130332    130331    130332
    130333    130334    130333    130335    130334    130335    130336    130337
    130336    130338    130337    130338    130339    130340    130339    130341
    130340    130341    130342    130343    130342    130344    130343    130344
    130345    130346    130345    130347    130346    130347    130348    130349
    130348    130350    130349    130350    130351    130352    130351    130353
    130352    130353    130354    130355    130354    130356    130355    130356
    130357    130358    130357    130359    130358    130359    130360    130361
    130360    130362    130361    130362    130363    130364    130363    130365
    130364    130365    130366    130367    130366    130368    130367    130368
    130369    130370    130369    130371    130370    130371    130372    130373
    130372    130374    130373    130374    130375    130376    130375    130377
    130376    130377    130378    130379    130378    130380    130379    130380
    130381    130382    130381    130383    130382    130383    130384    130385
    130384    130386    130385    130386    130387    130388    130387    130389
    130388    130389    130390    130391    130390    130392    130391    130392
    130393    130394    130393    130395    130394    130395    130396    130397
    130396    130398    130397    130398    130399    130400    130399    130401
    130400    130401    130402    130403    130402    130404    130403    130404
    130405    130406    130405    130407    130406    130407    130408    130409
    130408    130410    130409    130410    130411    130412    130411    130413
    130412    130413    130414    130415    130414    130416    130415    130416
    130417    130418    130417    130419    130418    130419    130420    130421
    130420    130422    130421    130422    130423    130424    130423    130425
    130424    130425    130426    130427    130426    130428    130427    130428
    130429    130430    130429    130431    130430    130431    130432    130433
    130432    130434    130433    130434    130435    130436    130435    130437
    130436    130437    130438    130439    130438    130440    130439    130440
    130441    130442    130441    130443    130442    130443    130444    130445
    130444    130446    130445    130446    130447    130448    130447    130449
    130448    130449    130450    130451    130450    130452    130451    130452
    130453    130454    130453    130455    130454    130455    130456    130457
    130456    130458    130457    130458    130459    130460    130459    130461
    130460    130461    130462    130463    130462    130464    130463    130464
    130465    130466    130465    130467    130466    130467    130468    130469
    130468    130470    130469    130470    130471    130472    130471    130473
    130472    130473    130474    130475    130474    130476    130475    130476
    130477    130478    130477    130479    130478    130479    130480    130481
    130480    130482    130481    130482    130483    130484    130483    130485
    130484    130485    130486    130487    130486    130488    130487    130488
    130489    130490    130489    130491    130490    130491    130492    130493
    130492    130494    130493    130494    130495    130496    130495    130497
    130496    130497    130498    130499    130498    130500    130499    130500
    130501    130502    130501    130503    130502    130503    130504    130505
    130504    130506    130505    130506    130507    130508    130507    130509
    130508    130509    130510    130511    130510    130512    130511    130512
    130513    130514    130513    130515    130514    130515    130516    130517
    130516    130518    130517    130518    130519    130520    130519    130521
    130520    130521    130522    130523    130522    130524    130523    130524
    130525    130526    130525    130527    130526    130527    130528    130529
    130528    130530    130529    130530    130531    130532    130531    130533
    130532    130533    130534    130535    130534    130536    130535    130536
    130537    130538    130537    130539    130538    130539    130540    130541
    130540    130542    130541    130542    130543    130544    130543    130545
    130544    130545    130546    130547    130546    130548    130547    130548
    130549    130550    130549    130551    130550    130551    130552    130553
    130552    130554    130553    130554    130555    130556    130555    130557
    130556    130557    130558    130559    130558    130560    130559    130560
    130561    130562    130561    130563    130562    130563    130564    130565
    130564    130566    130565    130566    130567    130568    130567    130569
    130568    130569    130570    130571    130570    130572    130571    130572
    130573    130574    130573    130575    130574    130575    130576    130577
    130576    130578    130577    130578    130579    130580    130579    130581
    130580    130581    130582    130583    130582    130584    130583    130584
    130585    130586    130585    130587    130586    130587    130588    130589
    130588    130590    130589    130590    130591    130592    130591    130593
    130592    130593    130594    130595    130594    130596    130595    130596
    130597    130598    130597    130599    130598    130599    130600    130601
    130600    130602    130601    130602    130603    130604    130603    130605
    130604    130605    130606    130607    130606    130608    130607    130608
    130609    130610    130609    130611    130610    130611    130612    130613
    130612    130614    130613    130614    130615    130616    130615    130617
    130616    130617    130618    130619    130618    130620    130619    130620
    130621    130622    130621    130623    130622    130623    130624    130625
    130624    130626    130625    130626    130627    130628    130627    130629
    130628    130629    130630    130631    130630    130632    130631    130632
    130633    130634    130633    130635    130634    130635    130636    130637
    130636    130638    130637    130638    130639    130640    130639    130641
    130640    130641    130642    130643    130642    130644    130643    130644
    130645    130646    130645    130647    130646    130647    130648    130649
    130648    130650    130649    130650    130651    130652    130651    130653
    130652    130653    130654    130655    130654    130656    130655    130656
    130657    130658    130657    130659    130658    130659    130660    130661
    130660    130662    130661    130662    130663    130664    130663    130665
    130664    130665    130666    130667    130666    130668    130667    130668
    130669    130670    130669    130671    130670    130671    130672    130673
    130672    130674    130673    130674    130675    130676    130675    130677
    130676    130677    130678    130679    130678    130680    130679    130680
    130681    130682    130681    130683    130682    130683    130684    130685
    130684    130686    130685    130686    130687    130688    130687    130689
    130688    130689    130690    130691    130690    130692    130691    130692
    130693    130694    130693    130695    130694    130695    130696    130697
    130696    130698    130697    130698    130699    130700    130699    130701
    130700    130701    130702    130703    130702    130704    130703    130704
    130705    130706    130705    130707    130706    130707    130708    130709
    130708    130710    130709    130710    130711    130712    130711    130713
    130712    130713    130714    130715    130714    130716    130715    130716
    130717    130718    130717    130719    130718    130719    130720    130721
    130720    130722    130721    130722    130723    130724    130723    130725
    130724    130725    130726    130727    130726    130728    130727    130728
    130729    130730    130729    130731    130730    130731    130732    130733
    130732    130734    130733    130734    130735    130736    130735    130737
    130736    130737    130738    130739    130738    130740    130739    130740
    130741    130742    130741    130743    130742    130743    130744    130745
    130744    130746    130745    130746    130747    130748    130747    130749
    130748    130749    130750    130751    130750    130752    130751    130752
    130753    130754    130753    130755    130754    130755    130756    130757
    130756    130758    130757    130758    130759    130760    130759    130761
    130760    130761    130762    130763    130762    130764    130763    130764
    130765    130766    130765    130767    130766    130767    130768    130769
    130768    130770    130769    130770    130771    130772    130771    130773
    130772    130773    130774    130775    130774    130776    130775    130776
    130777    130778    130777    130779    130778    130779    130780    130781
    130780    130782    130781    130782    130783    130784    130783    130785
    130784    130785    130786    130787    130786    130788    130787    130788
    130789    130790    130789    130791    130790    130791    130792    130793
    130792    130794    130793    130794    130795    130796    130795    130797
    130796    130797    130798    130799    130798    130800    130799    130800
    130801    130802    130801    130803    130802    130803    130804    130805
    130804    130806    130805    130806    130807    130808    130807    130809
    130808    130809    130810    130811    130810    130812    130811    130812
    130813    130814    130813    130815    130814    130815    130816    130817
    130816    130818    130817    130818    130819    130820    130819    130821
    130820    130821    130822    130823    130822    130824    130823    130824
    130825    130826    130825    130827    130826    130827    130828    130829
    130828    130830    130829    130830    130831    130832    130831    130833
    130832    130833    130834    130835    130834    130836    130835    130836
    130837    130838    130837    130839    130838    130839    130840    130841
    130840    130842    130841    130842    130843    130844    130843    130845
    130844    130845    130846    130847    130846    130848    130847    130848
    130849    130850    130849    130851    130850    130851    130852    130853
    130852    130854    130853    130854    130855    130856    130855    130857
    130856    130857    130858    130859    130858    130860    130859    130860
    130861    130862    130861    130863    130862    130863    130864    130865
    130864    130866    130865    130866    130867    130868    130867    130869
    130868    130869    130870    130871    130870    130872    130871    130872
    130873    130874    130873    130875    130874    130875    130876    130877
    130876    130878    130877    130878    130879    130880    130879    130881
    130880    130881    130882    130883    130882    130884    130883    130884
    130885    130886    130885    130887    130886    130887    130888    130889
    130888    130890    130889    130890    130891    130892    130891    130893
    130892    130893    130894    130895    130894    130896    130895    130896
    130897    130898    130897    130899    130898    130899    130900    130901
    130900    130902    130901    130902    130903    130904    130903    130905
    130904    130905    130906    130907    130906    130908    130907    130908
    130909    130910    130909    130911    130910    130911    130912    130913
    130912    130914    130913    130914    130915    130916    130915    130917
    130916    130917    130918    130919    130918    130920    130919    130920
    130921    130922    130921    130923    130922    130923    130924    130925
    130924    130926    130925    130926    130927    130928    130927    130929
    130928    130929    130930    130931    130930    130932    130931    130932
    130933    130934    130933    130935    130934    130935    130936    130937
    130936    130938    130937    130938    130939    130940    130939    130941
    130940    130941    130942    130943    130942    130944    130943    130944
    130945    130946    130945    130947    130946    130947    130948    130949
    130948    130950    130949    130950    130951    130952    130951    130953
    130952    130953    130954    130955    130954    130956    130955    130956
    130957    130958    130957    130959    130958    130959    130960    130961
    130960    130962    130961    130962    130963    130964    130963    130965
    130964    130965    130966    130967    130966    130968    130967    130968
    130969    130970    130969    130971    130970    130971    130972    130973
    130972    130974    130973    130974    130975    130976    130975    130977
    130976    130977    130978    130979    130978    130980    130979    130980
    130981    130982    130981    130983    130982    130983    130984    130985
    130984    130986    130985    130986    130987    130988    130987    130989
    130988    130989    130990    130991    130990    130992    130991    130992
    130993    130994    130993    130995    130994    130995    130996    130997
    130996    130998    130997    130998    130999    131000    130999    131001
    131000    131001    131002    131003    131002    131004    131003    131004
    131005    131006    131005    131007    131006    131007    131008    131009
    131008    131010    131009    131010    131011    131012    131011    131013
    131012    131013    131014    131015    131014    131016    131015    131016
    131017    131018    131017    131019    131018    131019    131020    131021
    131020    131022    131021    131022    131023    131024    131023    131025
    131024    131025    131026    131027    131026    131028    131027    131028
    131029    131030    131029    131031    131030    131031    131032    131033
    131032    131034    131033    131034    131035    131036    131035    131037
    131036    131037    131038    131039    131038    131040    131039    131040
    131041    131042    131041    131043    131042    131043    131044    131045
    131044    131046    131045    131046    131047    131048    131047    131049
    131048    131049    131050    131051    131050    131052    131051    131052
    131053    131054    131053    131055    131054    131055    131056    131057
    131056    131058    131057    131058    131059    131060    131059    131061
    131060    131061    131062    131063    131062    131064    131063    131064
    131065    131066    131065    131067    131066    131067    131068    131069
    131068    131070    131069    131070    131071    131072    131071    131073
    131072    131073    131074    131075    131074    131076    131075    131076
    131077    131078    131077    131079    131078    131079    131080    131081
    131080    131082    131081    131082    131083    131084    131083    131085
    131084    131085    131086    131087    131086    131088    131087    131088
    131089    131090    131089    131091    131090    131091    131092    131093
    131092    131094    131093    131094    131095    131096    131095    131097
    131096    131097    131098    131099    131098    131100    131099    131100
    131101    131102    131101    131103    131102    131103    131104    131105
    131104    131106    131105    131106    131107    131108    131107    131109
    131108    131109    131110    131111    131110    131112    131111    131112
    131113    131114    131113    131115    131114    131115    131116    131117
    131116    131118    131117    131118    131119    131120    131119    131121
    131120    131121    131122    131123    131122    131124    131123    131124
    131125    131126    131125    131127    131126    131127    131128    131129
    131128    131130    131129    131130    131131    131132    131131    131133
    131132    131133    131134    131135    131134    131136    131135    131136
    131137    131138    131137    131139    131138    131139    131140    131141
    131140    131142    131141    131142    131143    131144    131143    131145
    131144    131145    131146    131147    131146    131148    131147    131148
    131149    131150    131149    131151    131150    131151    131152    131153
    131152    131154    131153    131154    131155    131156    131155    131157
    131156    131157    131158    131159    131158    131160    131159    131160
    131161    131162    131161    131163    131162    131163    131164    131165
    131164    131166    131165    131166    131167    131168    131167    131169
    131168    131169    131170    131171    131170    131172    131171    131172
    131173    131174    131173    131175    131174    131175    131176    131177
    131176    131178    131177    131178    131179    131180    131179    131181
    131180    131181    131182    131183    131182    131184    131183    131184
    131185    131186    131185    131187    131186    131187    131188    131189
    131188    131190    131189    131190    131191    131192    131191    131193
    131192    131193    131194    131195    131194    131196    131195    131196
    131197    131198    131197    131199    131198    131199    131200    131201
    131200    131202    131201    131202    131203    131204    131203    131205
    131204    131205    131206    131207    131206    131208    131207    131208
    131209    131210    131209    131211    131210    131211    131212    131213
    131212    131214    131213    131214    131215    131216    131215    131217
    131216    131217    131218    131219    131218    131220    131219    131220
    131221    131222    131221    131223    131222    131223    131224    131225
    131224    131226    131225    131226    131227    131228    131227    131229
    131228    131229    131230    131231    131230    131232    131231    131232
    131233    131234    131233    131235    131234    131235    131236    131237
    131236    131238    131237    131238    131239    131240    131239    131241
    131240    131241    131242    131243    131242    131244    131243    131244
    131245    131246    131245    131247    131246    131247    131248    131249
    131248    131250    131249    131250    131251    131252    131251    131253
    131252    131253    131254    131255    131254    131256    131255    131256
    131257    131258    131257    131259    131258    131259    131260    131261
    131260    131262    131261    131262    131263    131264    131263    131265
    131264    131265    131266    131267    131266    131268    131267    131268
    131269    131270    131269    131271    131270    131271    131272    131273
    131272    131274    131273    131274    131275    131276    131275    131277
    131276    131277    131278    131279    131278    131280    131279    131280
    131281    131282    131281    131283    131282    131283    131284    131285
    131284    131286    131285    131286    131287    131288    131287    131289
    131288    131289    131290    131291    131290    131292    131291    131292
    131293    131294    131293    131295    131294    131295    131296    131297
    131296    131298    131297    131298    131299    131300    131299    131301
    131300    131301    131302    131303    131302    131304    131303    131304
    131305    131306    131305    131307    131306    131307    131308    131309
    131308    131310    131309    131310    131311    131312    131311    131313
    131312    131313    131314    131315    131314    131316    131315    131316
    131317    131318    131317    131319    131318    131319    131320    131321
    131320    131322    131321    131322    131323    131324    131323    131325
    131324    131325    131326    131327    131326    131328    131327    131328
    131329    131330    131329    131331    131330    131331    131332    131333
    131332    131334    131333    131334    131335    131336    131335    131337
    131336    131337    131338    131339    131338    131340    131339    131340
    131341    131342    131341    131343    131342    131343    131344    131345
    131344    131346    131345    131346    131347    131348    131347    131349
    131348    131349    131350    131351    131350    131352    131351    131352
    131353    131354    131353    131355    131354    131355    131356    131357
    131356    131358    131357    131358    131359    131360    131359    131361
    131360    131361    131362    131363    131362    131364    131363    131364
    131365    131366    131365    131367    131366    131367    131368    131369
    131368    131370    131369    131370    131371    131372    131371    131373
    131372    131373    131374    131375    131374    131376    131375    131376
    131377    131378    131377    131379    131378    131379    131380    131381
    131380    131382    131381    131382    131383    131384    131383    131385
    131384    131385    131386    131387    131386    131388    131387    131388
    131389    131390    131389    131391    131390    131391    131392    131393
    131392    131394    131393    131394    131395    131396    131395    131397
    131396    131397    131398    131399    131398    131400    131399    131400
    131401    131402    131401    131403    131402    131403    131404    131405
    131404    131406    131405    131406    131407    131408    131407    131409
    131408    131409    131410    131411    131410    131412    131411    131412
    131413    131414    131413    131415    131414    131415    131416    131417
    131416    131418    131417    131418    131419    131420    131419    131421
    131420    131421    131422    131423    131422    131424    131423    131424
    131425    131426    131425    131427    131426    131427    131428    131429
    131428    131430    131429    131430    131431    131432    131431    131433
    131432    131433    131434    131435    131434    131436    131435    131436
    131437    131438    131437    131439    131438    131439    131440    131441
    131440    131442    131441    131442    131443    131444    131443    131445
    131444    131445    131446    131447    131446    131448    131447    131448
    131449    131450    131449    131451    131450    131451    131452    131453
    131452    131454    131453    131454    131455    131456    131455    131457
    131456    131457    131458    131459    131458    131460    131459    131460
    131461    131462    131461    131463    131462    131463    131464    131465
    131464    131466    131465    131466    131467    131468    131467    131469
    131468    131469    131470    131471    131470    131472    131471    131472
    131473    131474    131473    131475    131474    131475    131476    131477
    131476    131478    131477    131478    131479    131480    131479    131481
    131480    131481    131482    131483    131482    131484    131483    131484
    131485    131486    131485    131487    131486    131487    131488    131489
    131488    131490    131489    131490    131491    131492    131491    131493
    131492    131493    131494    131495    131494    131496    131495    131496
    131497    131498    131497    131499    131498    131499    131500    131501
    131500    131502    131501    131502    131503    131504    131503    131505
    131504    131505    131506    131507    131506    131508    131507    131508
    131509    131510    131509    131511    131510    131511    131512    131513
    131512    131514    131513    131514    131515    131516    131515    131517
    131516    131517    131518    131519    131518    131520    131519    131520
    131521    131522    131521    131523    131522    131523    131524    131525
    131524    131526    131525    131526    131527    131528    131527    131529
    131528    131529    131530    131531    131530    131532    131531    131532
    131533    131534    131533    131535    131534    131535    131536    131537
    131536    131538    131537    131538    131539    131540    131539    131541
    131540    131541    131542    131543    131542    131544    131543    131544
    131545    131546    131545    131547    131546    131547    131548    131549
    131548    131550    131549    131550    131551    131552    131551    131553
    131552    131553    131554    131555    131554    131556    131555    131556
    131557    131558    131557    131559    131558    131559    131560    131561
    131560    131562    131561    131562    131563    131564    131563    131565
    131564    131565    131566    131567    131566    131568    131567    131568
    131569    131570    131569    131571    131570    131571    131572    131573
    131572    131574    131573    131574    131575    131576    131575    131577
    131576    131577    131578    131579    131578    131580    131579    131580
    131581    131582    131581    131583    131582    131583    131584    131585
    131584    131586    131585    131586    131587    131588    131587    131589
    131588    131589    131590    131591    131590    131592    131591    131592
    131593    131594    131593    131595    131594    131595    131596    131597
    131596    131598    131597    131598    131599    131600    131599    131601
    131600    131601    131602    131603    131602    131604    131603    131604
    131605    131606    131605    131607    131606    131607    131608    131609
    131608    131610    131609    131610    131611    131612    131611    131613
    131612    131613    131614    131615    131614    131616    131615    131616
    131617    131618    131617    131619    131618    131619    131620    131621
    131620    131622    131621    131622    131623    131624    131623    131625
    131624    131625    131626    131627    131626    131628    131627    131628
    131629    131630    131629    131631    131630    131631    131632    131633
    131632    131634    131633    131634    131635    131636    131635    131637
    131636    131637    131638    131639    131638    131640    131639    131640
    131641    131642    131641    131643    131642    131643    131644    131645
    131644    131646    131645    131646    131647    131648    131647    131649
    131648    131649    131650    131651    131650    131652    131651    131652
    131653    131654    131653    131655    131654    131655    131656    131657
    131656    131658    131657    131658    131659    131660    131659    131661
    131660    131661    131662    131663    131662    131664    131663    131664
    131665    131666    131665    131667    131666    131667    131668    131669
    131668    131670    131669    131670    131671    131672    131671    131673
    131672    131673    131674    131675    131674    131676    131675    131676
    131677    131678    131677    131679    131678    131679    131680    131681
    131680    131682    131681    131682    131683    131684    131683    131685
    131684    131685    131686    131687    131686    131688    131687    131688
    131689    131690    131689    131691    131690    131691    131692    131693
    131692    131694    131693    131694    131695    131696    131695    131697
    131696    131697    131698    131699    131698    131700    131699    131700
    131701    131702    131701    131703    131702    131703    131704    131705
    131704    131706    131705    131706    131707    131708    131707    131709
    131708    131709    131710    131711    131710    131712    131711    131712
    131713    131714    131713    131715    131714    131715    131716    131717
    131716    131718    131717    131718    131719    131720    131719    131721
    131720    131721    131722    131723    131722    131724    131723    131724
    131725    131726    131725    131727    131726    131727    131728    131729
    131728    131730    131729    131730    131731    131732    131731    131733
    131732    131733    131734    131735    131734    131736    131735    131736
    131737    131738    131737    131739    131738    131739    131740    131741
    131740    131742    131741    131742    131743    131744    131743    131745
    131744    131745    131746    131747    131746    131748    131747    131748
    131749    131750    131749    131751    131750    131751    131752    131753
    131752    131754    131753    131754    131755    131756    131755    131757
    131756    131757    131758    131759    131758    131760    131759    131760
    131761    131762    131761    131763    131762    131763    131764    131765
    131764    131766    131765    131766    131767    131768    131767    131769
    131768    131769    131770    131771    131770    131772    131771    131772
    131773    131774    131773    131775    131774    131775    131776    131777
    131776    131778    131777    131778    131779    131780    131779    131781
    131780    131781    131782    131783    131782    131784    131783    131784
    131785    131786    131785    131787    131786    131787    131788    131789
    131788    131790    131789    131790    131791    131792    131791    131793
    131792    131793    131794    131795    131794    131796    131795    131796
    131797    131798    131797    131799    131798    131799    131800    131801
    131800    131802    131801    131802    131803    131804    131803    131805
    131804    131805    131806    131807    131806    131808    131807    131808
    131809    131810    131809    131811    131810    131811    131812    131813
    131812    131814    131813    131814    131815    131816    131815    131817
    131816    131817    131818    131819    131818    131820    131819    131820
    131821    131822    131821    131823    131822    131823    131824    131825
    131824    131826    131825    131826    131827    131828    131827    131829
    131828    131829    131830    131831    131830    131832    131831    131832
    131833    131834    131833    131835    131834    131835    131836    131837
    131836    131838    131837    131838    131839    131840    131839    131841
    131840    131841    131842    131843    131842    131844    131843    131844
    131845    131846    131845    131847    131846    131847    131848    131849
    131848    131850    131849    131850    131851    131852    131851    131853
    131852    131853    131854    131855    131854    131856    131855    131856
    131857    131858    131857    131859    131858    131859    131860    131861
    131860    131862    131861    131862    131863    131864    131863    131865
    131864    131865    131866    131867    131866    131868    131867    131868
    131869    131870    131869    131871    131870    131871    131872    131873
    131872    131874    131873    131874    131875    131876    131875    131877
    131876    131877    131878    131879    131878    131880    131879    131880
    131881    131882    131881    131883    131882    131883    131884    131885
    131884    131886    131885    131886    131887    131888    131887    131889
    131888    131889    131890    131891    131890    131892    131891    131892
    131893    131894    131893    131895    131894    131895    131896    131897
    131896    131898    131897    131898    131899    131900    131899    131901
    131900    131901    131902    131903    131902    131904    131903    131904
    131905    131906    131905    131907    131906    131907    131908    131909
    131908    131910    131909    131910    131911    131912    131911    131913
    131912    131913    131914    131915    131914    131916    131915    131916
    131917    131918    131917    131919    131918    131919    131920    131921
    131920    131922    131921    131922    131923    131924    131923    131925
    131924    131925    131926    131927    131926    131928    131927    131928
    131929    131930    131929    131931    131930    131931    131932    131933
    131932    131934    131933    131934    131935    131936    131935    131937
    131936    131937    131938    131939    131938    131940    131939    131940
    131941    131942    131941    131943    131942    131943    131944    131945
    131944    131946    131945    131946    131947    131948    131947    131949
    131948    131949    131950    131951    131950    131952    131951    131952
    131953    131954    131953    131955    131954    131955    131956    131957
    131956    131958    131957    131958    131959    131960    131959    131961
    131960    131961    131962    131963    131962    131964    131963    131964
    131965    131966    131965    131967    131966    131967    131968    131969
    131968    131970    131969    131970    131971    131972    131971    131973
    131972    131973    131974    131975    131974    131976    131975    131976
    131977    131978    131977    131979    131978    131979    131980    131981
    131980    131982    131981    131982    131983    131984    131983    131985
    131984    131985    131986    131987    131986    131988    131987    131988
    131989    131990    131989    131991    131990    131991    131992    131993
    131992    131994    131993    131994    131995    131996    131995    131997
    131996    131997    131998    131999    131998    132000    131999    132000
    132001    132002    132001    132003    132002    132003    132004    132005
    132004    132006    132005    132006    132007    132008    132007    132009
    132008    132009    132010    132011    132010    132012    132011    132012
    132013    132014    132013    132015    132014    132015    132016    132017
    132016    132018    132017    132018    132019    132020    132019    132021
    132020    132021    132022    132023    132022    132024    132023    132024
    132025    132026    132025    132027    132026    132027    132028    132029
    132028    132030    132029    132030    132031    132032    132031    132033
    132032    132033    132034    132035    132034    132036    132035    132036
    132037    132038    132037    132039    132038    132039    132040    132041
    132040    132042    132041    132042    132043    132044    132043    132045
    132044    132045    132046    132047    132046    132048    132047    132048
    132049    132050    132049    132051    132050    132051    132052    132053
    132052    132054    132053    132054    132055    132056    132055    132057
    132056    132057    132058    132059    132058    132060    132059    132060
    132061    132062    132061    132063    132062    132063    132064    132065
    132064    132066    132065    132066    132067    132068    132067    132069
    132068    132069    132070    132071    132070    132072    132071    132072
    132073    132074    132073    132075    132074    132075    132076    132077
    132076    132078    132077    132078    132079    132080    132079    132081
    132080    132081    132082    132083    132082    132084    132083    132084
    132085    132086    132085    132087    132086    132087    132088    132089
    132088    132090    132089    132090    132091    132092    132091    132093
    132092    132093    132094    132095    132094    132096    132095    132096
    132097    132098    132097    132099    132098    132099    132100    132101
    132100    132102    132101    132102    132103    132104    132103    132105
    132104    132105    132106    132107    132106    132108    132107    132108
    132109    132110    132109    132111    132110    132111    132112    132113
    132112    132114    132113    132114    132115    132116    132115    132117
    132116    132117    132118    132119    132118    132120    132119    132120
    132121    132122    132121    132123    132122    132123    132124    132125
    132124    132126    132125    132126    132127    132128    132127    132129
    132128    132129    132130    132131    132130    132132    132131    132132
    132133    132134    132133    132135    132134    132135    132136    132137
    132136    132138    132137    132138    132139    132140    132139    132141
    132140    132141    132142    132143    132142    132144    132143    132144
    132145    132146    132145    132147    132146    132147    132148    132149
    132148    132150    132149    132150    132151    132152    132151    132153
    132152    132153    132154    132155    132154    132156    132155    132156
    132157    132158    132157    132159    132158    132159    132160    132161
    132160    132162    132161    132162    132163    132164    132163    132165
    132164    132165    132166    132167    132166    132168    132167    132168
    132169    132170    132169    132171    132170    132171    132172    132173
    132172    132174    132173    132174    132175    132176    132175    132177
    132176    132177    132178    132179    132178    132180    132179    132180
    132181    132182    132181    132183    132182    132183    132184    132185
    132184    132186    132185    132186    132187    132188    132187    132189
    132188    132189    132190    132191    132190    132192    132191    132192
    132193    132194    132193    132195    132194    132195    132196    132197
    132196    132198    132197    132198    132199    132200    132199    132201
    132200    132201    132202    132203    132202    132204    132203    132204
    132205    132206    132205    132207    132206    132207    132208    132209
    132208    132210    132209    132210    132211    132212    132211    132213
    132212    132213    132214    132215    132214    132216    132215    132216
    132217    132218    132217    132219    132218    132219    132220    132221
    132220    132222    132221    132222    132223    132224    132223    132225
    132224    132225    132226    132227    132226    132228    132227    132228
    132229    132230    132229    132231    132230    132231    132232    132233
    132232    132234    132233    132234    132235    132236    132235    132237
    132236    132237    132238    132239    132238    132240    132239    132240
    132241    132242    132241    132243    132242    132243    132244    132245
    132244    132246    132245    132246    132247    132248    132247    132249
    132248    132249    132250    132251    132250    132252    132251    132252
    132253    132254    132253    132255    132254    132255    132256    132257
    132256    132258    132257    132258    132259    132260    132259    132261
    132260    132261    132262    132263    132262    132264    132263    132264
    132265    132266    132265    132267    132266    132267    132268    132269
    132268    132270    132269    132270    132271    132272    132271    132273
    132272    132273    132274    132275    132274    132276    132275    132276
    132277    132278    132277    132279    132278    132279    132280    132281
    132280    132282    132281    132282    132283    132284    132283    132285
    132284    132285    132286    132287    132286    132288    132287    132288
    132289    132290    132289    132291    132290    132291    132292    132293
    132292    132294    132293    132294    132295    132296    132295    132297
    132296    132297    132298    132299    132298    132300    132299    132300
    132301    132302    132301    132303    132302    132303    132304    132305
    132304    132306    132305    132306    132307    132308    132307    132309
    132308    132309    132310    132311    132310    132312    132311    132312
    132313    132314    132313    132315    132314    132315    132316    132317
    132316    132318    132317    132318    132319    132320    132319    132321
    132320    132321    132322    132323    132322    132324    132323    132324
    132325    132326    132325    132327    132326    132327    132328    132329
    132328    132330    132329    132330    132331    132332    132331    132333
    132332    132333    132334    132335    132334    132336    132335    132336
    132337    132338    132337    132339    132338    132339    132340    132341
    132340    132342    132341    132342    132343    132344    132343    132345
    132344    132345    132346    132347    132346    132348    132347    132348
    132349    132350    132349    132351    132350    132351    132352    132353
    132352    132354    132353    132354    132355    132356    132355    132357
    132356    132357    132358    132359    132358    132360    132359    132360
    132361    132362    132361    132363    132362    132363    132364    132365
    132364    132366    132365    132366    132367    132368    132367    132369
    132368    132369    132370    132371    132370    132372    132371    132372
    132373    132374    132373    132375    132374    132375    132376    132377
    132376    132378    132377    132378    132379    132380    132379    132381
    132380    132381    132382    132383    132382    132384    132383    132384
    132385    132386    132385    132387    132386    132387    132388    132389
    132388    132390    132389    132390    132391    132392    132391    132393
    132392    132393    132394    132395    132394    132396    132395    132396
    132397    132398    132397    132399    132398    132399    132400    132401
    132400    132402    132401    132402    132403    132404    132403    132405
    132404    132405    132406    132407    132406    132408    132407    132408
    132409    132410    132409    132411    132410    132411    132412    132413
    132412    132414    132413    132414    132415    132416    132415    132417
    132416    132417    132418    132419    132418    132420    132419    132420
    132421    132422    132421    132423    132422    132423    132424    132425
    132424    132426    132425    132426    132427    132428    132427    132429
    132428    132429    132430    132431    132430    132432    132431    132432
    132433    132434    132433    132435    132434    132435    132436    132437
    132436    132438    132437    132438    132439    132440    132439    132441
    132440    132441    132442    132443    132442    132444    132443    132444
    132445    132446    132445    132447    132446    132447    132448    132449
    132448    132450    132449    132450    132451    132452    132451    132453
    132452    132453    132454    132455    132454    132456    132455    132456
    132457    132458    132457    132459    132458    132459    132460    132461
    132460    132462    132461    132462    132463    132464    132463    132465
    132464    132465    132466    132467    132466    132468    132467    132468
    132469    132470    132469    132471    132470    132471    132472    132473
    132472    132474    132473    132474    132475    132476    132475    132477
    132476    132477    132478    132479    132478    132480    132479    132480
    132481    132482    132481    132483    132482    132483    132484    132485
    132484    132486    132485    132486    132487    132488    132487    132489
    132488    132489    132490    132491    132490    132492    132491    132492
    132493    132494    132493    132495    132494    132495    132496    132497
    132496    132498    132497    132498    132499    132500    132499    132501
    132500    132501    132502    132503    132502    132504    132503    132504
    132505    132506    132505    132507    132506    132507    132508    132509
    132508    132510    132509    132510    132511    132512    132511    132513
    132512    132513    132514    132515    132514    132516    132515    132516
    132517    132518    132517    132519    132518    132519    132520    132521
    132520    132522    132521    132522    132523    132524    132523    132525
    132524    132525    132526    132527    132526    132528    132527    132528
    132529    132530    132529    132531    132530    132531    132532    132533
    132532    132534    132533    132534    132535    132536    132535    132537
    132536    132537    132538    132539    132538    132540    132539    132540
    132541    132542    132541    132543    132542    132543    132544    132545
    132544    132546    132545    132546    132547    132548    132547    132549
    132548    132549    132550    132551    132550    132552    132551    132552
    132553    132554    132553    132555    132554    132555    132556    132557
    132556    132558    132557    132558    132559    132560    132559    132561
    132560    132561    132562    132563    132562    132564    132563    132564
    132565    132566    132565    132567    132566    132567    132568    132569
    132568    132570    132569    132570    132571    132572    132571    132573
    132572    132573    132574    132575    132574    132576    132575    132576
    132577    132578    132577    132579    132578    132579    132580    132581
    132580    132582    132581    132582    132583    132584    132583    132585
    132584    132585    132586    132587    132586    132588    132587    132588
    132589    132590    132589    132591    132590    132591    132592    132593
    132592    132594    132593    132594    132595    132596    132595    132597
    132596    132597    132598    132599    132598    132600    132599    132600
    132601    132602    132601    132603    132602    132603    132604    132605
    132604    132606    132605    132606    132607    132608    132607    132609
    132608    132609    132610    132611    132610    132612    132611    132612
    132613    132614    132613    132615    132614    132615    132616    132617
    132616    132618    132617    132618    132619    132620    132619    132621
    132620    132621    132622    132623    132622    132624    132623    132624
    132625    132626    132625    132627    132626    132627    132628    132629
    132628    132630    132629    132630    132631    132632    132631    132633
    132632    132633    132634    132635    132634    132636    132635    132636
    132637    132638    132637    132639    132638    132639    132640    132641
    132640    132642    132641    132642    132643    132644    132643    132645
    132644    132645    132646    132647    132646    132648    132647    132648
    132649    132650    132649    132651    132650    132651    132652    132653
    132652    132654    132653    132654    132655    132656    132655    132657
    132656    132657    132658    132659    132658    132660    132659    132660
    132661    132662    132661    132663    132662    132663    132664    132665
    132664    132666    132665    132666    132667    132668    132667    132669
    132668    132669    132670    132671    132670    132672    132671    132672
    132673    132674    132673    132675    132674    132675    132676    132677
    132676    132678    132677    132678    132679    132680    132679    132681
    132680    132681    132682    132683    132682    132684    132683    132684
    132685    132686    132685    132687    132686    132687    132688    132689
    132688    132690    132689    132690    132691    132692    132691    132693
    132692    132693    132694    132695    132694    132696    132695    132696
    132697    132698    132697    132699    132698    132699    132700    132701
    132700    132702    132701    132702    132703    132704    132703    132705
    132704    132705    132706    132707    132706    132708    132707    132708
    132709    132710    132709    132711    132710    132711    132712    132713
    132712    132714    132713    132714    132715    132716    132715    132717
    132716    132717    132718    132719    132718    132720    132719    132720
    132721    132722    132721    132723    132722    132723    132724    132725
    132724    132726    132725    132726    132727    132728    132727    132729
    132728    132729    132730    132731    132730    132732    132731    132732
    132733    132734    132733    132735    132734    132735    132736    132737
    132736    132738    132737    132738    132739    132740    132739    132741
    132740    132741    132742    132743    132742    132744    132743    132744
    132745    132746    132745    132747    132746    132747    132748    132749
    132748    132750    132749    132750    132751    132752    132751    132753
    132752    132753    132754    132755    132754    132756    132755    132756
    132757    132758    132757    132759    132758    132759    132760    132761
    132760    132762    132761    132762    132763    132764    132763    132765
    132764    132765    132766    132767    132766    132768    132767    132768
    132769    132770    132769    132771    132770    132771    132772    132773
    132772    132774    132773    132774    132775    132776    132775    132777
    132776    132777    132778    132779    132778    132780    132779    132780
    132781    132782    132781    132783    132782    132783    132784    132785
    132784    132786    132785    132786    132787    132788    132787    132789
    132788    132789    132790    132791    132790    132792    132791    132792
    132793    132794    132793    132795    132794    132795    132796    132797
    132796    132798    132797    132798    132799    132800    132799    132801
    132800    132801    132802    132803    132802    132804    132803    132804
    132805    132806    132805    132807    132806    132807    132808    132809
    132808    132810    132809    132810    132811    132812    132811    132813
    132812    132813    132814    132815    132814    132816    132815    132816
    132817    132818    132817    132819    132818    132819    132820    132821
    132820    132822    132821    132822    132823    132824    132823    132825
    132824    132825    132826    132827    132826    132828    132827    132828
    132829    132830    132829    132831    132830    132831    132832    132833
    132832    132834    132833    132834    132835    132836    132835    132837
    132836    132837    132838    132839    132838    132840    132839    132840
    132841    132842    132841    132843    132842    132843    132844    132845
    132844    132846    132845    132846    132847    132848    132847    132849
    132848    132849    132850    132851    132850    132852    132851    132852
    132853    132854    132853    132855    132854    132855    132856    132857
    132856    132858    132857    132858    132859    132860    132859    132861
    132860    132861    132862    132863    132862    132864    132863    132864
    132865    132866    132865    132867    132866    132867    132868    132869
    132868    132870    132869    132870    132871    132872    132871    132873
    132872    132873    132874    132875    132874    132876    132875    132876
    132877    132878    132877    132879    132878    132879    132880    132881
    132880    132882    132881    132882    132883    132884    132883    132885
    132884    132885    132886    132887    132886    132888    132887    132888
    132889    132890    132889    132891    132890    132891    132892    132893
    132892    132894    132893    132894    132895    132896    132895    132897
    132896    132897    132898    132899    132898    132900    132899    132900
    132901    132902    132901    132903    132902    132903    132904    132905
    132904    132906    132905    132906    132907    132908    132907    132909
    132908    132909    132910    132911    132910    132912    132911    132912
    132913    132914    132913    132915    132914    132915    132916    132917
    132916    132918    132917    132918    132919    132920    132919    132921
    132920    132921    132922    132923    132922    132924    132923    132924
    132925    132926    132925    132927    132926    132927    132928    132929
    132928    132930    132929    132930    132931    132932    132931    132933
    132932    132933    132934    132935    132934    132936    132935    132936
    132937    132938    132937    132939    132938    132939    132940    132941
    132940    132942    132941    132942    132943    132944    132943    132945
    132944    132945    132946    132947    132946    132948    132947    132948
    132949    132950    132949    132951    132950    132951    132952    132953
    132952    132954    132953    132954    132955    132956    132955    132957
    132956    132957    132958    132959    132958    132960    132959    132960
    132961    132962    132961    132963    132962    132963    132964    132965
    132964    132966    132965    132966    132967    132968    132967    132969
    132968    132969    132970    132971    132970    132972    132971    132972
    132973    132974    132973    132975    132974    132975    132976    132977
    132976    132978    132977    132978    132979    132980    132979    132981
    132980    132981    132982    132983    132982    132984    132983    132984
    132985    132986    132985    132987    132986    132987    132988    132989
    132988    132990    132989    132990    132991    132992    132991    132993
    132992    132993    132994    132995    132994    132996    132995    132996
    132997    132998    132997    132999    132998    132999    133000    133001
    133000    133002    133001    133002    133003    133004    133003    133005
    133004    133005    133006    133007    133006    133008    133007    133008
    133009    133010    133009    133011    133010    133011    133012    133013
    133012    133014    133013    133014    133015    133016    133015    133017
    133016    133017    133018    133019    133018    133020    133019    133020
    133021    133022    133021    133023    133022    133023    133024    133025
    133024    133026    133025    133026    133027    133028    133027    133029
    133028    133029    133030    133031    133030    133032    133031    133032
    133033    133034    133033    133035    133034    133035    133036    133037
    133036    133038    133037    133038    133039    133040    133039    133041
    133040    133041    133042    133043    133042    133044    133043    133044
    133045    133046    133045    133047    133046    133047    133048    133049
    133048    133050    133049    133050    133051    133052    133051    133053
    133052    133053    133054    133055    133054    133056    133055    133056
    133057    133058    133057    133059    133058    133059    133060    133061
    133060    133062    133061    133062    133063    133064    133063    133065
    133064    133065    133066    133067    133066    133068    133067    133068
    133069    133070    133069    133071    133070    133071    133072    133073
    133072    133074    133073    133074    133075    133076    133075    133077
    133076    133077    133078    133079    133078    133080    133079    133080
    133081    133082    133081    133083    133082    133083    133084    133085
    133084    133086    133085    133086    133087    133088    133087    133089
    133088    133089    133090    133091    133090    133092    133091    133092
    133093    133094    133093    133095    133094    133095    133096    133097
    133096    133098    133097    133098    133099    133100    133099    133101
    133100    133101    133102    133103    133102    133104    133103    133104
    133105    133106    133105    133107    133106    133107    133108    133109
    133108    133110    133109    133110    133111    133112    133111    133113
    133112    133113    133114    133115    133114    133116    133115    133116
    133117    133118    133117    133119    133118    133119    133120    133121
    133120    133122    133121    133122    133123    133124    133123    133125
    133124    133125    133126    133127    133126    133128    133127    133128
    133129    133130    133129    133131    133130    133131    133132    133133
    133132    133134    133133    133134    133135    133136    133135    133137
    133136    133137    133138    133139    133138    133140    133139    133140
    133141    133142    133141    133143    133142    133143    133144    133145
    133144    133146    133145    133146    133147    133148    133147    133149
    133148    133149    133150    133151    133150    133152    133151    133152
    133153    133154    133153    133155    133154    133155    133156    133157
    133156    133158    133157    133158    133159    133160    133159    133161
    133160    133161    133162    133163    133162    133164    133163    133164
    133165    133166    133165    133167    133166    133167    133168    133169
    133168    133170    133169    133170    133171    133172    133171    133173
    133172    133173    133174    133175    133174    133176    133175    133176
    133177    133178    133177    133179    133178    133179    133180    133181
    133180    133182    133181    133182    133183    133184    133183    133185
    133184    133185    133186    133187    133186    133188    133187    133188
    133189    133190    133189    133191    133190    133191    133192    133193
    133192    133194    133193    133194    133195    133196    133195    133197
    133196    133197    133198    133199    133198    133200    133199    133200
    133201    133202    133201    133203    133202    133203    133204    133205
    133204    133206    133205    133206    133207    133208    133207    133209
    133208    133209    133210    133211    133210    133212    133211    133212
    133213    133214    133213    133215    133214    133215    133216    133217
    133216    133218    133217    133218    133219    133220    133219    133221
    133220    133221    133222    133223    133222    133224    133223    133224
    133225    133226    133225    133227    133226    133227    133228    133229
    133228    133230    133229    133230    133231    133232    133231    133233
    133232    133233    133234    133235    133234    133236    133235    133236
    133237    133238    133237    133239    133238    133239    133240    133241
    133240    133242    133241    133242    133243    133244    133243    133245
    133244    133245    133246    133247    133246    133248    133247    133248
    133249    133250    133249    133251    133250    133251    133252    133253
    133252    133254    133253    133254    133255    133256    133255    133257
    133256    133257    133258    133259    133258    133260    133259    133260
    133261    133262    133261    133263    133262    133263    133264    133265
    133264    133266    133265    133266    133267    133268    133267    133269
    133268    133269    133270    133271    133270    133272    133271    133272
    133273    133274    133273    133275    133274    133275    133276    133277
    133276    133278    133277    133278    133279    133280    133279    133281
    133280    133281    133282    133283    133282    133284    133283    133284
    133285    133286    133285    133287    133286    133287    133288    133289
    133288    133290    133289    133290    133291    133292    133291    133293
    133292    133293    133294    133295    133294    133296    133295    133296
    133297    133298    133297    133299    133298    133299    133300    133301
    133300    133302    133301    133302    133303    133304    133303    133305
    133304    133305    133306    133307    133306    133308    133307    133308
    133309    133310    133309    133311    133310    133311    133312    133313
    133312    133314    133313    133314    133315    133316    133315    133317
    133316    133317    133318    133319    133318    133320    133319    133320
    133321    133322    133321    133323    133322    133323    133324    133325
    133324    133326    133325    133326    133327    133328    133327    133329
    133328    133329    133330    133331    133330    133332    133331    133332
    133333    133334    133333    133335    133334    133335    133336    133337
    133336    133338    133337    133338    133339    133340    133339    133341
    133340    133341    133342    133343    133342    133344    133343    133344
    133345    133346    133345    133347    133346    133347    133348    133349
    133348    133350    133349    133350    133351    133352    133351    133353
    133352    133353    133354    133355    133354    133356    133355    133356
    133357    133358    133357    133359    133358    133359    133360    133361
    133360    133362    133361    133362    133363    133364    133363    133365
    133364    133365    133366    133367    133366    133368    133367    133368
    133369    133370    133369    133371    133370    133371    133372    133373
    133372    133374    133373    133374    133375    133376    133375    133377
    133376    133377    133378    133379    133378    133380    133379    133380
    133381    133382    133381    133383    133382    133383    133384    133385
    133384    133386    133385    133386    133387    133388    133387    133389
    133388    133389    133390    133391    133390    133392    133391    133392
    133393    133394    133393    133395    133394    133395    133396    133397
    133396    133398    133397    133398    133399    133400    133399    133401
    133400    133401    133402    133403    133402    133404    133403    133404
    133405    133406    133405    133407    133406    133407    133408    133409
    133408    133410    133409    133410    133411    133412    133411    133413
    133412    133413    133414    133415    133414    133416    133415    133416
    133417    133418    133417    133419    133418    133419    133420    133421
    133420    133422    133421    133422    133423    133424    133423    133425
    133424    133425    133426    133427    133426    133428    133427    133428
    133429    133430    133429    133431    133430    133431    133432    133433
    133432    133434    133433    133434    133435    133436    133435    133437
    133436    133437    133438    133439    133438    133440    133439    133440
    133441    133442    133441    133443    133442    133443    133444    133445
    133444    133446    133445    133446    133447    133448    133447    133449
    133448    133449    133450    133451    133450    133452    133451    133452
    133453    133454    133453    133455    133454    133455    133456    133457
    133456    133458    133457    133458    133459    133460    133459    133461
    133460    133461    133462    133463    133462    133464    133463    133464
    133465    133466    133465    133467    133466    133467    133468    133469
    133468    133470    133469    133470    133471    133472    133471    133473
    133472    133473    133474    133475    133474    133476    133475    133476
    133477    133478    133477    133479    133478    133479    133480    133481
    133480    133482    133481    133482    133483    133484    133483    133485
    133484    133485    133486    133487    133486    133488    133487    133488
    133489    133490    133489    133491    133490    133491    133492    133493
    133492    133494    133493    133494    133495    133496    133495    133497
    133496    133497    133498    133499    133498    133500    133499    133500
    133501    133502    133501    133503    133502    133503    133504    133505
    133504    133506    133505    133506    133507    133508    133507    133509
    133508    133509    133510    133511    133510    133512    133511    133512
    133513    133514    133513    133515    133514    133515    133516    133517
    133516    133518    133517    133518    133519    133520    133519    133521
    133520    133521    133522    133523    133522    133524    133523    133524
    133525    133526    133525    133527    133526    133527    133528    133529
    133528    133530    133529    133530    133531    133532    133531    133533
    133532    133533    133534    133535    133534    133536    133535    133536
    133537    133538    133537    133539    133538    133539    133540    133541
    133540    133542    133541    133542    133543    133544    133543    133545
    133544    133545    133546    133547    133546    133548    133547    133548
    133549    133550    133549    133551    133550    133551    133552    133553
    133552    133554    133553    133554    133555    133556    133555    133557
    133556    133557    133558    133559    133558    133560    133559    133560
    133561    133562    133561    133563    133562    133563    133564    133565
    133564    133566    133565    133566    133567    133568    133567    133569
    133568    133569    133570    133571    133570    133572    133571    133572
    133573    133574    133573    133575    133574    133575    133576    133577
    133576    133578    133577    133578    133579    133580    133579    133581
    133580    133581    133582    133583    133582    133584    133583    133584
    133585    133586    133585    133587    133586    133587    133588    133589
    133588    133590    133589    133590    133591    133592    133591    133593
    133592    133593    133594    133595    133594    133596    133595    133596
    133597    133598    133597    133599    133598    133599    133600    133601
    133600    133602    133601    133602    133603    133604    133603    133605
    133604    133605    133606    133607    133606    133608    133607    133608
    133609    133610    133609    133611    133610    133611    133612    133613
    133612    133614    133613    133614    133615    133616    133615    133617
    133616    133617    133618    133619    133618    133620    133619    133620
    133621    133622    133621    133623    133622    133623    133624    133625
    133624    133626    133625    133626    133627    133628    133627    133629
    133628    133629    133630    133631    133630    133632    133631    133632
    133633    133634    133633    133635    133634    133635    133636    133637
    133636    133638    133637    133638    133639    133640    133639    133641
    133640    133641    133642    133643    133642    133644    133643    133644
    133645    133646    133645    133647    133646    133647    133648    133649
    133648    133650    133649    133650    133651    133652    133651    133653
    133652    133653    133654    133655    133654    133656    133655    133656
    133657    133658    133657    133659    133658    133659    133660    133661
    133660    133662    133661    133662    133663    133664    133663    133665
    133664    133665    133666    133667    133666    133668    133667    133668
    133669    133670    133669    133671    133670    133671    133672    133673
    133672    133674    133673    133674    133675    133676    133675    133677
    133676    133677    133678    133679    133678    133680    133679    133680
    133681    133682    133681    133683    133682    133683    133684    133685
    133684    133686    133685    133686    133687    133688    133687    133689
    133688    133689    133690    133691    133690    133692    133691    133692
    133693    133694    133693    133695    133694    133695    133696    133697
    133696    133698    133697    133698    133699    133700    133699    133701
    133700    133701    133702    133703    133702    133704    133703    133704
    133705    133706    133705    133707    133706    133707    133708    133709
    133708    133710    133709    133710    133711    133712    133711    133713
    133712    133713    133714    133715    133714    133716    133715    133716
    133717    133718    133717    133719    133718    133719    133720    133721
    133720    133722    133721    133722    133723    133724    133723    133725
    133724    133725    133726    133727    133726    133728    133727    133728
    133729    133730    133729    133731    133730    133731    133732    133733
    133732    133734    133733    133734    133735    133736    133735    133737
    133736    133737    133738    133739    133738    133740    133739    133740
    133741    133742    133741    133743    133742    133743    133744    133745
    133744    133746    133745    133746    133747    133748    133747    133749
    133748    133749    133750    133751    133750    133752    133751    133752
    133753    133754    133753    133755    133754    133755    133756    133757
    133756    133758    133757    133758    133759    133760    133759    133761
    133760    133761    133762    133763    133762    133764    133763    133764
    133765    133766    133765    133767    133766    133767    133768    133769
    133768    133770    133769    133770    133771    133772    133771    133773
    133772    133773    133774    133775    133774    133776    133775    133776
    133777    133778    133777    133779    133778    133779    133780    133781
    133780    133782    133781    133782    133783    133784    133783    133785
    133784    133785    133786    133787    133786    133788    133787    133788
    133789    133790    133789    133791    133790    133791    133792    133793
    133792    133794    133793    133794    133795    133796    133795    133797
    133796    133797    133798    133799    133798    133800    133799    133800
    133801    133802    133801    133803    133802    133803    133804    133805
    133804    133806    133805    133806    133807    133808    133807    133809
    133808    133809    133810    133811    133810    133812    133811    133812
    133813    133814    133813    133815    133814    133815    133816    133817
    133816    133818    133817    133818    133819    133820    133819    133821
    133820    133821    133822    133823    133822    133824    133823    133824
    133825    133826    133825    133827    133826    133827    133828    133829
    133828    133830    133829    133830    133831    133832    133831    133833
    133832    133833    133834    133835    133834    133836    133835    133836
    133837    133838    133837    133839    133838    133839    133840    133841
    133840    133842    133841    133842    133843    133844    133843    133845
    133844    133845    133846    133847    133846    133848    133847    133848
    133849    133850    133849    133851    133850    133851    133852    133853
    133852    133854    133853    133854    133855    133856    133855    133857
    133856    133857    133858    133859    133858    133860    133859    133860
    133861    133862    133861    133863    133862    133863    133864    133865
    133864    133866    133865    133866    133867    133868    133867    133869
    133868    133869    133870    133871    133870    133872    133871    133872
    133873    133874    133873    133875    133874    133875    133876    133877
    133876    133878    133877    133878    133879    133880    133879    133881
    133880    133881    133882    133883    133882    133884    133883    133884
    133885    133886    133885    133887    133886    133887    133888    133889
    133888    133890    133889    133890    133891    133892    133891    133893
    133892    133893    133894    133895    133894    133896    133895    133896
    133897    133898    133897    133899    133898    133899    133900    133901
    133900    133902    133901    133902    133903    133904    133903    133905
    133904    133905    133906    133907    133906    133908    133907    133908
    133909    133910    133909    133911    133910    133911    133912    133913
    133912    133914    133913    133914    133915    133916    133915    133917
    133916    133917    133918    133919    133918    133920    133919    133920
    133921    133922    133921    133923    133922    133923    133924    133925
    133924    133926    133925    133926    133927    133928    133927    133929
    133928    133929    133930    133931    133930    133932    133931    133932
    133933    133934    133933    133935    133934    133935    133936    133937
    133936    133938    133937    133938    133939    133940    133939    133941
    133940    133941    133942    133943    133942    133944    133943    133944
    133945    133946    133945    133947    133946    133947    133948    133949
    133948    133950    133949    133950    133951    133952    133951    133953
    133952    133953    133954    133955    133954    133956    133955    133956
    133957    133958    133957    133959    133958    133959    133960    133961
    133960    133962    133961    133962    133963    133964    133963    133965
    133964    133965    133966    133967    133966    133968    133967    133968
    133969    133970    133969    133971    133970    133971    133972    133973
    133972    133974    133973    133974    133975    133976    133975    133977
    133976    133977    133978    133979    133978    133980    133979    133980
    133981    133982    133981    133983    133982    133983    133984    133985
    133984    133986    133985    133986    133987    133988    133987    133989
    133988    133989    133990    133991    133990    133992    133991    133992
    133993    133994    133993    133995    133994    133995    133996    133997
    133996    133998    133997    133998    133999    134000    133999    134001
    134000    134001    134002    134003    134002    134004    134003    134004
    134005    134006    134005    134007    134006    134007    134008    134009
    134008    134010    134009    134010    134011    134012    134011    134013
    134012    134013    134014    134015    134014    134016    134015    134016
    134017    134018    134017    134019    134018    134019    134020    134021
    134020    134022    134021    134022    134023    134024    134023    134025
    134024    134025    134026    134027    134026    134028    134027    134028
    134029    134030    134029    134031    134030    134031    134032    134033
    134032    134034    134033    134034    134035    134036    134035    134037
    134036    134037    134038    134039    134038    134040    134039    134040
    134041    134042    134041    134043    134042    134043    134044    134045
    134044    134046    134045    134046    134047    134048    134047    134049
    134048    134049    134050    134051    134050    134052    134051    134052
    134053    134054    134053    134055    134054    134055    134056    134057
    134056    134058    134057    134058    134059    134060    134059    134061
    134060    134061    134062    134063    134062    134064    134063    134064
    134065    134066    134065    134067    134066    134067    134068    134069
    134068    134070    134069    134070    134071    134072    134071    134073
    134072    134073    134074    134075    134074    134076    134075    134076
    134077    134078    134077    134079    134078    134079    134080    134081
    134080    134082    134081    134082    134083    134084    134083    134085
    134084    134085    134086    134087    134086    134088    134087    134088
    134089    134090    134089    134091    134090    134091    134092    134093
    134092    134094    134093    134094    134095    134096    134095    134097
    134096    134097    134098    134099    134098    134100    134099    134100
    134101    134102    134101    134103    134102    134103    134104    134105
    134104    134106    134105    134106    134107    134108    134107    134109
    134108    134109    134110    134111    134110    134112    134111    134112
    134113    134114    134113    134115    134114    134115    134116    134117
    134116    134118    134117    134118    134119    134120    134119    134121
    134120    134121    134122    134123    134122    134124    134123    134124
    134125    134126    134125    134127    134126    134127    134128    134129
    134128    134130    134129    134130    134131    134132    134131    134133
    134132    134133    134134    134135    134134    134136    134135    134136
    134137    134138    134137    134139    134138    134139    134140    134141
    134140    134142    134141    134142    134143    134144    134143    134145
    134144    134145    134146    134147    134146    134148    134147    134148
    134149    134150    134149    134151    134150    134151    134152    134153
    134152    134154    134153    134154    134155    134156    134155    134157
    134156    134157    134158    134159    134158    134160    134159    134160
    134161    134162    134161    134163    134162    134163    134164    134165
    134164    134166    134165    134166    134167    134168    134167    134169
    134168    134169    134170    134171    134170    134172    134171    134172
    134173    134174    134173    134175    134174    134175    134176    134177
    134176    134178    134177    134178    134179    134180    134179    134181
    134180    134181    134182    134183    134182    134184    134183    134184
    134185    134186    134185    134187    134186    134187    134188    134189
    134188    134190    134189    134190    134191    134192    134191    134193
    134192    134193    134194    134195    134194    134196    134195    134196
    134197    134198    134197    134199    134198    134199    134200    134201
    134200    134202    134201    134202    134203    134204    134203    134205
    134204    134205    134206    134207    134206    134208    134207    134208
    134209    134210    134209    134211    134210    134211    134212    134213
    134212    134214    134213    134214    134215    134216    134215    134217
    134216    134217    134218    134219    134218    134220    134219    134220
    134221    134222    134221    134223    134222    134223    134224    134225
    134224    134226    134225    134226    134227    134228    134227    134229
    134228    134229    134230    134231    134230    134232    134231    134232
    134233    134234    134233    134235    134234    134235    134236    134237
    134236    134238    134237    134238    134239    134240    134239    134241
    134240    134241    134242    134243    134242    134244    134243    134244
    134245    134246    134245    134247    134246    134247    134248    134249
    134248    134250    134249    134250    134251    134252    134251    134253
    134252    134253    134254    134255    134254    134256    134255    134256
    134257    134258    134257    134259    134258    134259    134260    134261
    134260    134262    134261    134262    134263    134264    134263    134265
    134264    134265    134266    134267    134266    134268    134267    134268
    134269    134270    134269    134271    134270    134271    134272    134273
    134272    134274    134273    134274    134275    134276    134275    134277
    134276    134277    134278    134279    134278    134280    134279    134280
    134281    134282    134281    134283    134282    134283    134284    134285
    134284    134286    134285    134286    134287    134288    134287    134289
    134288    134289    134290    134291    134290    134292    134291    134292
    134293    134294    134293    134295    134294    134295    134296    134297
    134296    134298    134297    134298    134299    134300    134299    134301
    134300    134301    134302    134303    134302    134304    134303    134304
    134305    134306    134305    134307    134306    134307    134308    134309
    134308    134310    134309    134310    134311    134312    134311    134313
    134312    134313    134314    134315    134314    134316    134315    134316
    134317    134318    134317    134319    134318    134319    134320    134321
    134320    134322    134321    134322    134323    134324    134323    134325
    134324    134325    134326    134327    134326    134328    134327    134328
    134329    134330    134329    134331    134330    134331    134332    134333
    134332    134334    134333    134334    134335    134336    134335    134337
    134336    134337    134338    134339    134338    134340    134339    134340
    134341    134342    134341    134343    134342    134343    134344    134345
    134344    134346    134345    134346    134347    134348    134347    134349
    134348    134349    134350    134351    134350    134352    134351    134352
    134353    134354    134353    134355    134354    134355    134356    134357
    134356    134358    134357    134358    134359    134360    134359    134361
    134360    134361    134362    134363    134362    134364    134363    134364
    134365    134366    134365    134367    134366    134367    134368    134369
    134368    134370    134369    134370    134371    134372    134371    134373
    134372    134373    134374    134375    134374    134376    134375    134376
    134377    134378    134377    134379    134378    134379    134380    134381
    134380    134382    134381    134382    134383    134384    134383    134385
    134384    134385    134386    134387    134386    134388    134387    134388
    134389    134390    134389    134391    134390    134391    134392    134393
    134392    134394    134393    134394    134395    134396    134395    134397
    134396    134397    134398    134399    134398    134400    134399    134400
    134401    134402    134401    134403    134402    134403    134404    134405
    134404    134406    134405    134406    134407    134408    134407    134409
    134408    134409    134410    134411    134410    134412    134411    134412
    134413    134414    134413    134415    134414    134415    134416    134417
    134416    134418    134417    134418    134419    134420    134419    134421
    134420    134421    134422    134423    134422    134424    134423    134424
    134425    134426    134425    134427    134426    134427    134428    134429
    134428    134430    134429    134430    134431    134432    134431    134433
    134432    134433    134434    134435    134434    134436    134435    134436
    134437    134438    134437    134439    134438    134439    134440    134441
    134440    134442    134441    134442    134443    134444    134443    134445
    134444    134445    134446    134447    134446    134448    134447    134448
    134449    134450    134449    134451    134450    134451    134452    134453
    134452    134454    134453    134454    134455    134456    134455    134457
    134456    134457    134458    134459    134458    134460    134459    134460
    134461    134462    134461    134463    134462    134463    134464    134465
    134464    134466    134465    134466    134467    134468    134467    134469
    134468    134469    134470    134471    134470    134472    134471    134472
    134473    134474    134473    134475    134474    134475    134476    134477
    134476    134478    134477    134478    134479    134480    134479    134481
    134480    134481    134482    134483    134482    134484    134483    134484
    134485    134486    134485    134487    134486    134487    134488    134489
    134488    134490    134489    134490    134491    134492    134491    134493
    134492    134493    134494    134495    134494    134496    134495    134496
    134497    134498    134497    134499    134498    134499    134500    134501
    134500    134502    134501    134502    134503    134504    134503    134505
    134504    134505    134506    134507    134506    134508    134507    134508
    134509    134510    134509    134511    134510    134511    134512    134513
    134512    134514    134513    134514    134515    134516    134515    134517
    134516    134517    134518    134519    134518    134520    134519    134520
    134521    134522    134521    134523    134522    134523    134524    134525
    134524    134526    134525    134526    134527    134528    134527    134529
    134528    134529    134530    134531    134530    134532    134531    134532
    134533    134534    134533    134535    134534    134535    134536    134537
    134536    134538    134537    134538    134539    134540    134539    134541
    134540    134541    134542    134543    134542    134544    134543    134544
    134545    134546    134545    134547    134546    134547    134548    134549
    134548    134550    134549    134550    134551    134552    134551    134553
    134552    134553    134554    134555    134554    134556    134555    134556
    134557    134558    134557    134559    134558    134559    134560    134561
    134560    134562    134561    134562    134563    134564    134563    134565
    134564    134565    134566    134567    134566    134568    134567    134568
    134569    134570    134569    134571    134570    134571    134572    134573
    134572    134574    134573    134574    134575    134576    134575    134577
    134576    134577    134578    134579    134578    134580    134579    134580
    134581    134582    134581    134583    134582    134583    134584    134585
    134584    134586    134585    134586    134587    134588    134587    134589
    134588    134589    134590    134591    134590    134592    134591    134592
    134593    134594    134593    134595    134594    134595    134596    134597
    134596    134598    134597    134598    134599    134600    134599    134601
    134600    134601    134602    134603    134602    134604    134603    134604
    134605    134606    134605    134607    134606    134607    134608    134609
    134608    134610    134609    134610    134611    134612    134611    134613
    134612    134613    134614    134615    134614    134616    134615    134616
    134617    134618    134617    134619    134618    134619    134620    134621
    134620    134622    134621    134622    134623    134624    134623    134625
    134624    134625    134626    134627    134626    134628    134627    134628
    134629    134630    134629    134631    134630    134631    134632    134633
    134632    134634    134633    134634    134635    134636    134635    134637
    134636    134637    134638    134639    134638    134640    134639    134640
    134641    134642    134641    134643    134642    134643    134644    134645
    134644    134646    134645    134646    134647    134648    134647    134649
    134648    134649    134650    134651    134650    134652    134651    134652
    134653    134654    134653    134655    134654    134655    134656    134657
    134656    134658    134657    134658    134659    134660    134659    134661
    134660    134661    134662    134663    134662    134664    134663    134664
    134665    134666    134665    134667    134666    134667    134668    134669
    134668    134670    134669    134670    134671    134672    134671    134673
    134672    134673    134674    134675    134674    134676    134675    134676
    134677    134678    134677    134679    134678    134679    134680    134681
    134680    134682    134681    134682    134683    134684    134683    134685
    134684    134685    134686    134687    134686    134688    134687    134688
    134689    134690    134689    134691    134690    134691    134692    134693
    134692    134694    134693    134694    134695    134696    134695    134697
    134696    134697    134698    134699    134698    134700    134699    134700
    134701    134702    134701    134703    134702    134703    134704    134705
    134704    134706    134705    134706    134707    134708    134707    134709
    134708    134709    134710    134711    134710    134712    134711    134712
    134713    134714    134713    134715    134714    134715    134716    134717
    134716    134718    134717    134718    134719    134720    134719    134721
    134720    134721    134722    134723    134722    134724    134723    134724
    134725    134726    134725    134727    134726    134727    134728    134729
    134728    134730    134729    134730    134731    134732    134731    134733
    134732    134733    134734    134735    134734    134736    134735    134736
    134737    134738    134737    134739    134738    134739    134740    134741
    134740    134742    134741    134742    134743    134744    134743    134745
    134744    134745    134746    134747    134746    134748    134747    134748
    134749    134750    134749    134751    134750    134751    134752    134753
    134752    134754    134753    134754    134755    134756    134755    134757
    134756    134757    134758    134759    134758    134760    134759    134760
    134761    134762    134761    134763    134762    134763    134764    134765
    134764    134766    134765    134766    134767    134768    134767    134769
    134768    134769    134770    134771    134770    134772    134771    134772
    134773    134774    134773    134775    134774    134775    134776    134777
    134776    134778    134777    134778    134779    134780    134779    134781
    134780    134781    134782    134783    134782    134784    134783    134784
    134785    134786    134785    134787    134786    134787    134788    134789
    134788    134790    134789    134790    134791    134792    134791    134793
    134792    134793    134794    134795    134794    134796    134795    134796
    134797    134798    134797    134799    134798    134799    134800    134801
    134800    134802    134801    134802    134803    134804    134803    134805
    134804    134805    134806    134807    134806    134808    134807    134808
    134809    134810    134809    134811    134810    134811    134812    134813
    134812    134814    134813    134814    134815    134816    134815    134817
    134816    134817    134818    134819    134818    134820    134819    134820
    134821    134822    134821    134823    134822    134823    134824    134825
    134824    134826    134825    134826    134827    134828    134827    134829
    134828    134829    134830    134831    134830    134832    134831    134832
    134833    134834    134833    134835    134834    134835    134836    134837
    134836    134838    134837    134838    134839    134840    134839    134841
    134840    134841    134842    134843    134842    134844    134843    134844
    134845    134846    134845    134847    134846    134847    134848    134849
    134848    134850    134849    134850    134851    134852    134851    134853
    134852    134853    134854    134855    134854    134856    134855    134856
    134857    134858    134857    134859    134858    134859    134860    134861
    134860    134862    134861    134862    134863    134864    134863    134865
    134864    134865    134866    134867    134866    134868    134867    134868
    134869    134870    134869    134871    134870    134871    134872    134873
    134872    134874    134873    134874    134875    134876    134875    134877
    134876    134877    134878    134879    134878    134880    134879    134880
    134881    134882    134881    134883    134882    134883    134884    134885
    134884    134886    134885    134886    134887    134888    134887    134889
    134888    134889    134890    134891    134890    134892    134891    134892
    134893    134894    134893    134895    134894    134895    134896    134897
    134896    134898    134897    134898    134899    134900    134899    134901
    134900    134901    134902    134903    134902    134904    134903    134904
    134905    134906    134905    134907    134906    134907    134908    134909
    134908    134910    134909    134910    134911    134912    134911    134913
    134912    134913    134914    134915    134914    134916    134915    134916
    134917    134918    134917    134919    134918    134919    134920    134921
    134920    134922    134921    134922    134923    134924    134923    134925
    134924    134925    134926    134927    134926    134928    134927    134928
    134929    134930    134929    134931    134930    134931    134932    134933
    134932    134934    134933    134934    134935    134936    134935    134937
    134936    134937    134938    134939    134938    134940    134939    134940
    134941    134942    134941    134943    134942    134943    134944    134945
    134944    134946    134945    134946    134947    134948    134947    134949
    134948    134949    134950    134951    134950    134952    134951    134952
    134953    134954    134953    134955    134954    134955    134956    134957
    134956    134958    134957    134958    134959    134960    134959    134961
    134960    134961    134962    134963    134962    134964    134963    134964
    134965    134966    134965    134967    134966    134967    134968    134969
    134968    134970    134969    134970    134971    134972    134971    134973
    134972    134973    134974    134975    134974    134976    134975    134976
    134977    134978    134977    134979    134978    134979    134980    134981
    134980    134982    134981    134982    134983    134984    134983    134985
    134984    134985    134986    134987    134986    134988    134987    134988
    134989    134990    134989    134991    134990    134991    134992    134993
    134992    134994    134993    134994    134995    134996    134995    134997
    134996    134997    134998    134999    134998    135000    134999    135000
    135001    135002    135001    135003    135002    135003    135004    135005
    135004    135006    135005    135006    135007    135008    135007    135009
    135008    135009    135010    135011    135010    135012    135011    135012
    135013    135014    135013    135015    135014    135015    135016    135017
    135016    135018    135017    135018    135019    135020    135019    135021
    135020    135021    135022    135023    135022    135024    135023    135024
    135025    135026    135025    135027    135026    135027    135028    135029
    135028    135030    135029    135030    135031    135032    135031    135033
    135032    135033    135034    135035    135034    135036    135035    135036
    135037    135038    135037    135039    135038    135039    135040    135041
    135040    135042    135041    135042    135043    135044    135043    135045
    135044    135045    135046    135047    135046    135048    135047    135048
    135049    135050    135049    135051    135050    135051    135052    135053
    135052    135054    135053    135054    135055    135056    135055    135057
    135056    135057    135058    135059    135058    135060    135059    135060
    135061    135062    135061    135063    135062    135063    135064    135065
    135064    135066    135065    135066    135067    135068    135067    135069
    135068    135069    135070    135071    135070    135072    135071    135072
    135073    135074    135073    135075    135074    135075    135076    135077
    135076    135078    135077    135078    135079    135080    135079    135081
    135080    135081    135082    135083    135082    135084    135083    135084
    135085    135086    135085    135087    135086    135087    135088    135089
    135088    135090    135089    135090    135091    135092    135091    135093
    135092    135093    135094    135095    135094    135096    135095    135096
    135097    135098    135097    135099    135098    135099    135100    135101
    135100    135102    135101    135102    135103    135104    135103    135105
    135104    135105    135106    135107    135106    135108    135107    135108
    135109    135110    135109    135111    135110    135111    135112    135113
    135112    135114    135113    135114    135115    135116    135115    135117
    135116    135117    135118    135119    135118    135120    135119    135120
    135121    135122    135121    135123    135122    135123    135124    135125
    135124    135126    135125    135126    135127    135128    135127    135129
    135128    135129    135130    135131    135130    135132    135131    135132
    135133    135134    135133    135135    135134    135135    135136    135137
    135136    135138    135137    135138    135139    135140    135139    135141
    135140    135141    135142    135143    135142    135144    135143    135144
    135145    135146    135145    135147    135146    135147    135148    135149
    135148    135150    135149    135150    135151    135152    135151    135153
    135152    135153    135154    135155    135154    135156    135155    135156
    135157    135158    135157    135159    135158    135159    135160    135161
    135160    135162    135161    135162    135163    135164    135163    135165
    135164    135165    135166    135167    135166    135168    135167    135168
    135169    135170    135169    135171    135170    135171    135172    135173
    135172    135174    135173    135174    135175    135176    135175    135177
    135176    135177    135178    135179    135178    135180    135179    135180
    135181    135182    135181    135183    135182    135183    135184    135185
    135184    135186    135185    135186    135187    135188    135187    135189
    135188    135189    135190    135191    135190    135192    135191    135192
    135193    135194    135193    135195    135194    135195    135196    135197
    135196    135198    135197    135198    135199    135200    135199    135201
    135200    135201    135202    135203    135202    135204    135203    135204
    135205    135206    135205    135207    135206    135207    135208    135209
    135208    135210    135209    135210    135211    135212    135211    135213
    135212    135213    135214    135215    135214    135216    135215    135216
    135217    135218    135217    135219    135218    135219    135220    135221
    135220    135222    135221    135222    135223    135224    135223    135225
    135224    135225    135226    135227    135226    135228    135227    135228
    135229    135230    135229    135231    135230    135231    135232    135233
    135232    135234    135233    135234    135235    135236    135235    135237
    135236    135237    135238    135239    135238    135240    135239    135240
    135241    135242    135241    135243    135242    135243    135244    135245
    135244    135246    135245    135246    135247    135248    135247    135249
    135248    135249    135250    135251    135250    135252    135251    135252
    135253    135254    135253    135255    135254    135255    135256    135257
    135256    135258    135257    135258    135259    135260    135259    135261
    135260    135261    135262    135263    135262    135264    135263    135264
    135265    135266    135265    135267    135266    135267    135268    135269
    135268    135270    135269    135270    135271    135272    135271    135273
    135272    135273    135274    135275    135274    135276    135275    135276
    135277    135278    135277    135279    135278    135279    135280    135281
    135280    135282    135281    135282    135283    135284    135283    135285
    135284    135285    135286    135287    135286    135288    135287    135288
    135289    135290    135289    135291    135290    135291    135292    135293
    135292    135294    135293    135294    135295    135296    135295    135297
    135296    135297    135298    135299    135298    135300    135299    135300
    135301    135302    135301    135303    135302    135303    135304    135305
    135304    135306    135305    135306    135307    135308    135307    135309
    135308    135309    135310    135311    135310    135312    135311    135312
    135313    135314    135313    135315    135314    135315    135316    135317
    135316    135318    135317    135318    135319    135320    135319    135321
    135320    135321    135322    135323    135322    135324    135323    135324
    135325    135326    135325    135327    135326    135327    135328    135329
    135328    135330    135329    135330    135331    135332    135331    135333
    135332    135333    135334    135335    135334    135336    135335    135336
    135337    135338    135337    135339    135338    135339    135340    135341
    135340    135342    135341    135342    135343    135344    135343    135345
    135344    135345    135346    135347    135346    135348    135347    135348
    135349    135350    135349    135351    135350    135351    135352    135353
    135352    135354    135353    135354    135355    135356    135355    135357
    135356    135357    135358    135359    135358    135360    135359    135360
    135361    135362    135361    135363    135362    135363    135364    135365
    135364    135366    135365    135366    135367    135368    135367    135369
    135368    135369    135370    135371    135370    135372    135371    135372
    135373    135374    135373    135375    135374    135375    135376    135377
    135376    135378    135377    135378    135379    135380    135379    135381
    135380    135381    135382    135383    135382    135384    135383    135384
    135385    135386    135385    135387    135386    135387    135388    135389
    135388    135390    135389    135390    135391    135392    135391    135393
    135392    135393    135394    135395    135394    135396    135395    135396
    135397    135398    135397    135399    135398    135399    135400    135401
    135400    135402    135401    135402    135403    135404    135403    135405
    135404    135405    135406    135407    135406    135408    135407    135408
    135409    135410    135409    135411    135410    135411    135412    135413
    135412    135414    135413    135414    135415    135416    135415    135417
    135416    135417    135418    135419    135418    135420    135419    135420
    135421    135422    135421    135423    135422    135423    135424    135425
    135424    135426    135425    135426    135427    135428    135427    135429
    135428    135429    135430    135431    135430    135432    135431    135432
    135433    135434    135433    135435    135434    135435    135436    135437
    135436    135438    135437    135438    135439    135440    135439    135441
    135440    135441    135442    135443    135442    135444    135443    135444
    135445    135446    135445    135447    135446    135447    135448    135449
    135448    135450    135449    135450    135451    135452    135451    135453
    135452    135453    135454    135455    135454    135456    135455    135456
    135457    135458    135457    135459    135458    135459    135460    135461
    135460    135462    135461    135462    135463    135464    135463    135465
    135464    135465    135466    135467    135466    135468    135467    135468
    135469    135470    135469    135471    135470    135471    135472    135473
    135472    135474    135473    135474    135475    135476    135475    135477
    135476    135477    135478    135479    135478    135480    135479    135480
    135481    135482    135481    135483    135482    135483    135484    135485
    135484    135486    135485    135486    135487    135488    135487    135489
    135488    135489    135490    135491    135490    135492    135491    135492
    135493    135494    135493    135495    135494    135495    135496    135497
    135496    135498    135497    135498    135499    135500    135499    135501
    135500    135501    135502    135503    135502    135504    135503    135504
    135505    135506    135505    135507    135506    135507    135508    135509
    135508    135510    135509    135510    135511    135512    135511    135513
    135512    135513    135514    135515    135514    135516    135515    135516
    135517    135518    135517    135519    135518    135519    135520    135521
    135520    135522    135521    135522    135523    135524    135523    135525
    135524    135525    135526    135527    135526    135528    135527    135528
    135529    135530    135529    135531    135530    135531    135532    135533
    135532    135534    135533    135534    135535    135536    135535    135537
    135536    135537    135538    135539    135538    135540    135539    135540
    135541    135542    135541    135543    135542    135543    135544    135545
    135544    135546    135545    135546    135547    135548    135547    135549
    135548    135549    135550    135551    135550    135552    135551    135552
    135553    135554    135553    135555    135554    135555    135556    135557
    135556    135558    135557    135558    135559    135560    135559    135561
    135560    135561    135562    135563    135562    135564    135563    135564
    135565    135566    135565    135567    135566    135567    135568    135569
    135568    135570    135569    135570    135571    135572    135571    135573
    135572    135573    135574    135575    135574    135576    135575    135576
    135577    135578    135577    135579    135578    135579    135580    135581
    135580    135582    135581    135582    135583    135584    135583    135585
    135584    135585    135586    135587    135586    135588    135587    135588
    135589    135590    135589    135591    135590    135591    135592    135593
    135592    135594    135593    135594    135595    135596    135595    135597
    135596    135597    135598    135599    135598    135600    135599    135600
    135601    135602    135601    135603    135602    135603    135604    135605
    135604    135606    135605    135606    135607    135608    135607    135609
    135608    135609    135610    135611    135610    135612    135611    135612
    135613    135614    135613    135615    135614    135615    135616    135617
    135616    135618    135617    135618    135619    135620    135619    135621
    135620    135621    135622    135623    135622    135624    135623    135624
    135625    135626    135625    135627    135626    135627    135628    135629
    135628    135630    135629    135630    135631    135632    135631    135633
    135632    135633    135634    135635    135634    135636    135635    135636
    135637    135638    135637    135639    135638    135639    135640    135641
    135640    135642    135641    135642    135643    135644    135643    135645
    135644    135645    135646    135647    135646    135648    135647    135648
    135649    135650    135649    135651    135650    135651    135652    135653
    135652    135654    135653    135654    135655    135656    135655    135657
    135656    135657    135658    135659    135658    135660    135659    135660
    135661    135662    135661    135663    135662    135663    135664    135665
    135664    135666    135665    135666    135667    135668    135667    135669
    135668    135669    135670    135671    135670    135672    135671    135672
    135673    135674    135673    135675    135674    135675    135676    135677
    135676    135678    135677    135678    135679    135680    135679    135681
    135680    135681    135682    135683    135682    135684    135683    135684
    135685    135686    135685    135687    135686    135687    135688    135689
    135688    135690    135689    135690    135691    135692    135691    135693
    135692    135693    135694    135695    135694    135696    135695    135696
    135697    135698    135697    135699    135698    135699    135700    135701
    135700    135702    135701    135702    135703    135704    135703    135705
    135704    135705    135706    135707    135706    135708    135707    135708
    135709    135710    135709    135711    135710    135711    135712    135713
    135712    135714    135713    135714    135715    135716    135715    135717
    135716    135717    135718    135719    135718    135720    135719    135720
    135721    135722    135721    135723    135722    135723    135724    135725
    135724    135726    135725    135726    135727    135728    135727    135729
    135728    135729    135730    135731    135730    135732    135731    135732
    135733    135734    135733    135735    135734    135735    135736    135737
    135736    135738    135737    135738    135739    135740    135739    135741
    135740    135741    135742    135743    135742    135744    135743    135744
    135745    135746    135745    135747    135746    135747    135748    135749
    135748    135750    135749    135750    135751    135752    135751    135753
    135752    135753    135754    135755    135754    135756    135755    135756
    135757    135758    135757    135759    135758    135759    135760    135761
    135760    135762    135761    135762    135763    135764    135763    135765
    135764    135765    135766    135767    135766    135768    135767    135768
    135769    135770    135769    135771    135770    135771    135772    135773
    135772    135774    135773    135774    135775    135776    135775    135777
    135776    135777    135778    135779    135778    135780    135779    135780
    135781    135782    135781    135783    135782    135783    135784    135785
    135784    135786    135785    135786    135787    135788    135787    135789
    135788    135789    135790    135791    135790    135792    135791    135792
    135793    135794    135793    135795    135794    135795    135796    135797
    135796    135798    135797    135798    135799    135800    135799    135801
    135800    135801    135802    135803    135802    135804    135803    135804
    135805    135806    135805    135807    135806    135807    135808    135809
    135808    135810    135809    135810    135811    135812    135811    135813
    135812    135813    135814    135815    135814    135816    135815    135816
    135817    135818    135817    135819    135818    135819    135820    135821
    135820    135822    135821    135822    135823    135824    135823    135825
    135824    135825    135826    135827    135826    135828    135827    135828
    135829    135830    135829    135831    135830    135831    135832    135833
    135832    135834    135833    135834    135835    135836    135835    135837
    135836    135837    135838    135839    135838    135840    135839    135840
    135841    135842    135841    135843    135842    135843    135844    135845
    135844    135846    135845    135846    135847    135848    135847    135849
    135848    135849    135850    135851    135850    135852    135851    135852
    135853    135854    135853    135855    135854    135855    135856    135857
    135856    135858    135857    135858    135859    135860    135859    135861
    135860    135861    135862    135863    135862    135864    135863    135864
    135865    135866    135865    135867    135866    135867    135868    135869
    135868    135870    135869    135870    135871    135872    135871    135873
    135872    135873    135874    135875    135874    135876    135875    135876
    135877    135878    135877    135879    135878    135879    135880    135881
    135880    135882    135881    135882    135883    135884    135883    135885
    135884    135885    135886    135887    135886    135888    135887    135888
    135889    135890    135889    135891    135890    135891    135892    135893
    135892    135894    135893    135894    135895    135896    135895    135897
    135896    135897    135898    135899    135898    135900    135899    135900
    135901    135902    135901    135903    135902    135903    135904    135905
    135904    135906    135905    135906    135907    135908    135907    135909
    135908    135909    135910    135911    135910    135912    135911    135912
    135913    135914    135913    135915    135914    135915    135916    135917
    135916    135918    135917    135918    135919    135920    135919    135921
    135920    135921    135922    135923    135922    135924    135923    135924
    135925    135926    135925    135927    135926    135927    135928    135929
    135928    135930    135929    135930    135931    135932    135931    135933
    135932    135933    135934    135935    135934    135936    135935    135936
    135937    135938    135937    135939    135938    135939    135940    135941
    135940    135942    135941    135942    135943    135944    135943    135945
    135944    135945    135946    135947    135946    135948    135947    135948
    135949    135950    135949    135951    135950    135951    135952    135953
    135952    135954    135953    135954    135955    135956    135955    135957
    135956    135957    135958    135959    135958    135960    135959    135960
    135961    135962    135961    135963    135962    135963    135964    135965
    135964    135966    135965    135966    135967    135968    135967    135969
    135968    135969    135970    135971    135970    135972    135971    135972
    135973    135974    135973    135975    135974    135975    135976    135977
    135976    135978    135977    135978    135979    135980    135979    135981
    135980    135981    135982    135983    135982    135984    135983    135984
    135985    135986    135985    135987    135986    135987    135988    135989
    135988    135990    135989    135990    135991    135992    135991    135993
    135992    135993    135994    135995    135994    135996    135995    135996
    135997    135998    135997    135999    135998    135999    136000    136001
    136000    136002    136001    136002    136003    136004    136003    136005
    136004    136005    136006    136007    136006    136008    136007    136008
    136009    136010    136009    136011    136010    136011    136012    136013
    136012    136014    136013    136014    136015    136016    136015    136017
    136016    136017    136018    136019    136018    136020    136019    136020
    136021    136022    136021    136023    136022    136023    136024    136025
    136024    136026    136025    136026    136027    136028    136027    136029
    136028    136029    136030    136031    136030    136032    136031    136032
    136033    136034    136033    136035    136034    136035    136036    136037
    136036    136038    136037    136038    136039    136040    136039    136041
    136040    136041    136042    136043    136042    136044    136043    136044
    136045    136046    136045    136047    136046    136047    136048    136049
    136048    136050    136049    136050    136051    136052    136051    136053
    136052    136053    136054    136055    136054    136056    136055    136056
    136057    136058    136057    136059    136058    136059    136060    136061
    136060    136062    136061    136062    136063    136064    136063    136065
    136064    136065    136066    136067    136066    136068    136067    136068
    136069    136070    136069    136071    136070    136071    136072    136073
    136072    136074    136073    136074    136075    136076    136075    136077
    136076    136077    136078    136079    136078    136080    136079    136080
    136081    136082    136081    136083    136082    136083    136084    136085
    136084    136086    136085    136086    136087    136088    136087    136089
    136088    136089    136090    136091    136090    136092    136091    136092
    136093    136094    136093    136095    136094    136095    136096    136097
    136096    136098    136097    136098    136099    136100    136099    136101
    136100    136101    136102    136103    136102    136104    136103    136104
    136105    136106    136105    136107    136106    136107    136108    136109
    136108    136110    136109    136110    136111    136112    136111    136113
    136112    136113    136114    136115    136114    136116    136115    136116
    136117    136118    136117    136119    136118    136119    136120    136121
    136120    136122    136121    136122    136123    136124    136123    136125
    136124    136125    136126    136127    136126    136128    136127    136128
    136129    136130    136129    136131    136130    136131    136132    136133
    136132    136134    136133    136134    136135    136136    136135    136137
    136136    136137    136138    136139    136138    136140    136139    136140
    136141    136142    136141    136143    136142    136143    136144    136145
    136144    136146    136145    136146    136147    136148    136147    136149
    136148    136149    136150    136151    136150    136152    136151    136152
    136153    136154    136153    136155    136154    136155    136156    136157
    136156    136158    136157    136158    136159    136160    136159    136161
    136160    136161    136162    136163    136162    136164    136163    136164
    136165    136166    136165    136167    136166    136167    136168    136169
    136168    136170    136169    136170    136171    136172    136171    136173
    136172    136173    136174    136175    136174    136176    136175    136176
    136177    136178    136177    136179    136178    136179    136180    136181
    136180    136182    136181    136182    136183    136184    136183    136185
    136184    136185    136186    136187    136186    136188    136187    136188
    136189    136190    136189    136191    136190    136191    136192    136193
    136192    136194    136193    136194    136195    136196    136195    136197
    136196    136197    136198    136199    136198    136200    136199    136200
    136201    136202    136201    136203    136202    136203    136204    136205
    136204    136206    136205    136206    136207    136208    136207    136209
    136208    136209    136210    136211    136210    136212    136211    136212
    136213    136214    136213    136215    136214    136215    136216    136217
    136216    136218    136217    136218    136219    136220    136219    136221
    136220    136221    136222    136223    136222    136224    136223    136224
    136225    136226    136225    136227    136226    136227    136228    136229
    136228    136230    136229    136230    136231    136232    136231    136233
    136232    136233    136234    136235    136234    136236    136235    136236
    136237    136238    136237    136239    136238    136239    136240    136241
    136240    136242    136241    136242    136243    136244    136243    136245
    136244    136245    136246    136247    136246    136248    136247    136248
    136249    136250    136249    136251    136250    136251    136252    136253
    136252    136254    136253    136254    136255    136256    136255    136257
    136256    136257    136258    136259    136258    136260    136259    136260
    136261    136262    136261    136263    136262    136263    136264    136265
    136264    136266    136265    136266    136267    136268    136267    136269
    136268    136269    136270    136271    136270    136272    136271    136272
    136273    136274    136273    136275    136274    136275    136276    136277
    136276    136278    136277    136278    136279    136280    136279    136281
    136280    136281    136282    136283    136282    136284    136283    136284
    136285    136286    136285    136287    136286    136287    136288    136289
    136288    136290    136289    136290    136291    136292    136291    136293
    136292    136293    136294    136295    136294    136296    136295    136296
    136297    136298    136297    136299    136298    136299    136300    136301
    136300    136302    136301    136302    136303    136304    136303    136305
    136304    136305    136306    136307    136306    136308    136307    136308
    136309    136310    136309    136311    136310    136311    136312    136313
    136312    136314    136313    136314    136315    136316    136315    136317
    136316    136317    136318    136319    136318    136320    136319    136320
    136321    136322    136321    136323    136322    136323    136324    136325
    136324    136326    136325    136326    136327    136328    136327    136329
    136328    136329    136330    136331    136330    136332    136331    136332
    136333    136334    136333    136335    136334    136335    136336    136337
    136336    136338    136337    136338    136339    136340    136339    136341
    136340    136341    136342    136343    136342    136344    136343    136344
    136345    136346    136345    136347    136346    136347    136348    136349
    136348    136350    136349    136350    136351    136352    136351    136353
    136352    136353    136354    136355    136354    136356    136355    136356
    136357    136358    136357    136359    136358    136359    136360    136361
    136360    136362    136361    136362    136363    136364    136363    136365
    136364    136365    136366    136367    136366    136368    136367    136368
    136369    136370    136369    136371    136370    136371    136372    136373
    136372    136374    136373    136374    136375    136376    136375    136377
    136376    136377    136378    136379    136378    136380    136379    136380
    136381    136382    136381    136383    136382    136383    136384    136385
    136384    136386    136385    136386    136387    136388    136387    136389
    136388    136389    136390    136391    136390    136392    136391    136392
    136393    136394    136393    136395    136394    136395    136396    136397
    136396    136398    136397    136398    136399    136400    136399    136401
    136400    136401    136402    136403    136402    136404    136403    136404
    136405    136406    136405    136407    136406    136407    136408    136409
    136408    136410    136409    136410    136411    136412    136411    136413
    136412    136413    136414    136415    136414    136416    136415    136416
    136417    136418    136417    136419    136418    136419    136420    136421
    136420    136422    136421    136422    136423    136424    136423    136425
    136424    136425    136426    136427    136426    136428    136427    136428
    136429    136430    136429    136431    136430    136431    136432    136433
    136432    136434    136433    136434    136435    136436    136435    136437
    136436    136437    136438    136439    136438    136440    136439    136440
    136441    136442    136441    136443    136442    136443    136444    136445
    136444    136446    136445    136446    136447    136448    136447    136449
    136448    136449    136450    136451    136450    136452    136451    136452
    136453    136454    136453    136455    136454    136455    136456    136457
    136456    136458    136457    136458    136459    136460    136459    136461
    136460    136461    136462    136463    136462    136464    136463    136464
    136465    136466    136465    136467    136466    136467    136468    136469
    136468    136470    136469    136470    136471    136472    136471    136473
    136472    136473    136474    136475    136474    136476    136475    136476
    136477    136478    136477    136479    136478    136479    136480    136481
    136480    136482    136481    136482    136483    136484    136483    136485
    136484    136485    136486    136487    136486    136488    136487    136488
    136489    136490    136489    136491    136490    136491    136492    136493
    136492    136494    136493    136494    136495    136496    136495    136497
    136496    136497    136498    136499    136498    136500    136499    136500
    136501    136502    136501    136503    136502    136503    136504    136505
    136504    136506    136505    136506    136507    136508    136507    136509
    136508    136509    136510    136511    136510    136512    136511    136512
    136513    136514    136513    136515    136514    136515    136516    136517
    136516    136518    136517    136518    136519    136520    136519    136521
    136520    136521    136522    136523    136522    136524    136523    136524
    136525    136526    136525    136527    136526    136527    136528    136529
    136528    136530    136529    136530    136531    136532    136531    136533
    136532    136533    136534    136535    136534    136536    136535    136536
    136537    136538    136537    136539    136538    136539    136540    136541
    136540    136542    136541    136542    136543    136544    136543    136545
    136544    136545    136546    136547    136546    136548    136547    136548
    136549    136550    136549    136551    136550    136551    136552    136553
    136552    136554    136553    136554    136555    136556    136555    136557
    136556    136557    136558    136559    136558    136560    136559    136560
    136561    136562    136561    136563    136562    136563    136564    136565
    136564    136566    136565    136566    136567    136568    136567    136569
    136568    136569    136570    136571    136570    136572    136571    136572
    136573    136574    136573    136575    136574    136575    136576    136577
    136576    136578    136577    136578    136579    136580    136579    136581
    136580    136581    136582    136583    136582    136584    136583    136584
    136585    136586    136585    136587    136586    136587    136588    136589
    136588    136590    136589    136590    136591    136592    136591    136593
    136592    136593    136594    136595    136594    136596    136595    136596
    136597    136598    136597    136599    136598    136599    136600    136601
    136600    136602    136601    136602    136603    136604    136603    136605
    136604    136605    136606    136607    136606    136608    136607    136608
    136609    136610    136609    136611    136610    136611    136612    136613
    136612    136614    136613    136614    136615    136616    136615    136617
    136616    136617    136618    136619    136618    136620    136619    136620
    136621    136622    136621    136623    136622    136623    136624    136625
    136624    136626    136625    136626    136627    136628    136627    136629
    136628    136629    136630    136631    136630    136632    136631    136632
    136633    136634    136633    136635    136634    136635    136636    136637
    136636    136638    136637    136638    136639    136640    136639    136641
    136640    136641    136642    136643    136642    136644    136643    136644
    136645    136646    136645    136647    136646    136647    136648    136649
    136648    136650    136649    136650    136651    136652    136651    136653
    136652    136653    136654    136655    136654    136656    136655    136656
    136657    136658    136657    136659    136658    136659    136660    136661
    136660    136662    136661    136662    136663    136664    136663    136665
    136664    136665    136666    136667    136666    136668    136667    136668
    136669    136670    136669    136671    136670    136671    136672    136673
    136672    136674    136673    136674    136675    136676    136675    136677
    136676    136677    136678    136679    136678    136680    136679    136680
    136681    136682    136681    136683    136682    136683    136684    136685
    136684    136686    136685    136686    136687    136688    136687    136689
    136688    136689    136690    136691    136690    136692    136691    136692
    136693    136694    136693    136695    136694    136695    136696    136697
    136696    136698    136697    136698    136699    136700    136699    136701
    136700    136701    136702    136703    136702    136704    136703    136704
    136705    136706    136705    136707    136706    136707    136708    136709
    136708    136710    136709    136710    136711    136712    136711    136713
    136712    136713    136714    136715    136714    136716    136715    136716
    136717    136718    136717    136719    136718    136719    136720    136721
    136720    136722    136721    136722    136723    136724    136723    136725
    136724    136725    136726    136727    136726    136728    136727    136728
    136729    136730    136729    136731    136730    136731    136732    136733
    136732    136734    136733    136734    136735    136736    136735    136737
    136736    136737    136738    136739    136738    136740    136739    136740
    136741    136742    136741    136743    136742    136743    136744    136745
    136744    136746    136745    136746    136747    136748    136747    136749
    136748    136749    136750    136751    136750    136752    136751    136752
    136753    136754    136753    136755    136754    136755    136756    136757
    136756    136758    136757    136758    136759    136760    136759    136761
    136760    136761    136762    136763    136762    136764    136763    136764
    136765    136766    136765    136767    136766    136767    136768    136769
    136768    136770    136769    136770    136771    136772    136771    136773
    136772    136773    136774    136775    136774    136776    136775    136776
    136777    136778    136777    136779    136778    136779    136780    136781
    136780    136782    136781    136782    136783    136784    136783    136785
    136784    136785    136786    136787    136786    136788    136787    136788
    136789    136790    136789    136791    136790    136791    136792    136793
    136792    136794    136793    136794    136795    136796    136795    136797
    136796    136797    136798    136799    136798    136800    136799    136800
    136801    136802    136801    136803    136802    136803    136804    136805
    136804    136806    136805    136806    136807    136808    136807    136809
    136808    136809    136810    136811    136810    136812    136811    136812
    136813    136814    136813    136815    136814    136815    136816    136817
    136816    136818    136817    136818    136819    136820    136819    136821
    136820    136821    136822    136823    136822    136824    136823    136824
    136825    136826    136825    136827    136826    136827    136828    136829
    136828    136830    136829    136830    136831    136832    136831    136833
    136832    136833    136834    136835    136834    136836    136835    136836
    136837    136838    136837    136839    136838    136839    136840    136841
    136840    136842    136841    136842    136843    136844    136843    136845
    136844    136845    136846    136847    136846    136848    136847    136848
    136849    136850    136849    136851    136850    136851    136852    136853
    136852    136854    136853    136854    136855    136856    136855    136857
    136856    136857    136858    136859    136858    136860    136859    136860
    136861    136862    136861    136863    136862    136863    136864    136865
    136864    136866    136865    136866    136867    136868    136867    136869
    136868    136869    136870    136871    136870    136872    136871    136872
    136873    136874    136873    136875    136874    136875    136876    136877
    136876    136878    136877    136878    136879    136880    136879    136881
    136880    136881    136882    136883    136882    136884    136883    136884
    136885    136886    136885    136887    136886    136887    136888    136889
    136888    136890    136889    136890    136891    136892    136891    136893
    136892    136893    136894    136895    136894    136896    136895    136896
    136897    136898    136897    136899    136898    136899    136900    136901
    136900    136902    136901    136902    136903    136904    136903    136905
    136904    136905    136906    136907    136906    136908    136907    136908
    136909    136910    136909    136911    136910    136911    136912    136913
    136912    136914    136913    136914    136915    136916    136915    136917
    136916    136917    136918    136919    136918    136920    136919    136920
    136921    136922    136921    136923    136922    136923    136924    136925
    136924    136926    136925    136926    136927    136928    136927    136929
    136928    136929    136930    136931    136930    136932    136931    136932
    136933    136934    136933    136935    136934    136935    136936    136937
    136936    136938    136937    136938    136939    136940    136939    136941
    136940    136941    136942    136943    136942    136944    136943    136944
    136945    136946    136945    136947    136946    136947    136948    136949
    136948    136950    136949    136950    136951    136952    136951    136953
    136952    136953    136954    136955    136954    136956    136955    136956
    136957    136958    136957    136959    136958    136959    136960    136961
    136960    136962    136961    136962    136963    136964    136963    136965
    136964    136965    136966    136967    136966    136968    136967    136968
    136969    136970    136969    136971    136970    136971    136972    136973
    136972    136974    136973    136974    136975    136976    136975    136977
    136976    136977    136978    136979    136978    136980    136979    136980
    136981    136982    136981    136983    136982    136983    136984    136985
    136984    136986    136985    136986    136987    136988    136987    136989
    136988    136989    136990    136991    136990    136992    136991    136992
    136993    136994    136993    136995    136994    136995    136996    136997
    136996    136998    136997    136998    136999    137000    136999    137001
    137000    137001    137002    137003    137002    137004    137003    137004
    137005    137006    137005    137007    137006    137007    137008    137009
    137008    137010    137009    137010    137011    137012    137011    137013
    137012    137013    137014    137015    137014    137016    137015    137016
    137017    137018    137017    137019    137018    137019    137020    137021
    137020    137022    137021    137022    137023    137024    137023    137025
    137024    137025    137026    137027    137026    137028    137027    137028
    137029    137030    137029    137031    137030    137031    137032    137033
    137032    137034    137033    137034    137035    137036    137035    137037
    137036    137037    137038    137039    137038    137040    137039    137040
    137041    137042    137041    137043    137042    137043    137044    137045
    137044    137046    137045    137046    137047    137048    137047    137049
    137048    137049    137050    137051    137050    137052    137051    137052
    137053    137054    137053    137055    137054    137055    137056    137057
    137056    137058    137057    137058    137059    137060    137059    137061
    137060    137061    137062    137063    137062    137064    137063    137064
    137065    137066    137065    137067    137066    137067    137068    137069
    137068    137070    137069    137070    137071    137072    137071    137073
    137072    137073    137074    137075    137074    137076    137075    137076
    137077    137078    137077    137079    137078    137079    137080    137081
    137080    137082    137081    137082    137083    137084    137083    137085
    137084    137085    137086    137087    137086    137088    137087    137088
    137089    137090    137089    137091    137090    137091    137092    137093
    137092    137094    137093    137094    137095    137096    137095    137097
    137096    137097    137098    137099    137098    137100    137099    137100
    137101    137102    137101    137103    137102    137103    137104    137105
    137104    137106    137105    137106    137107    137108    137107    137109
    137108    137109    137110    137111    137110    137112    137111    137112
    137113    137114    137113    137115    137114    137115    137116    137117
    137116    137118    137117    137118    137119    137120    137119    137121
    137120    137121    137122    137123    137122    137124    137123    137124
    137125    137126    137125    137127    137126    137127    137128    137129
    137128    137130    137129    137130    137131    137132    137131    137133
    137132    137133    137134    137135    137134    137136    137135    137136
    137137    137138    137137    137139    137138    137139    137140    137141
    137140    137142    137141    137142    137143    137144    137143    137145
    137144    137145    137146    137147    137146    137148    137147    137148
    137149    137150    137149    137151    137150    137151    137152    137153
    137152    137154    137153    137154    137155    137156    137155    137157
    137156    137157    137158    137159    137158    137160    137159    137160
    137161    137162    137161    137163    137162    137163    137164    137165
    137164    137166    137165    137166    137167    137168    137167    137169
    137168    137169    137170    137171    137170    137172    137171    137172
    137173    137174    137173    137175    137174    137175    137176    137177
    137176    137178    137177    137178    137179    137180    137179    137181
    137180    137181    137182    137183    137182    137184    137183    137184
    137185    137186    137185    137187    137186    137187    137188    137189
    137188    137190    137189    137190    137191    137192    137191    137193
    137192    137193    137194    137195    137194    137196    137195    137196
    137197    137198    137197    137199    137198    137199    137200    137201
    137200    137202    137201    137202    137203    137204    137203    137205
    137204    137205    137206    137207    137206    137208    137207    137208
    137209    137210    137209    137211    137210    137211    137212    137213
    137212    137214    137213    137214    137215    137216    137215    137217
    137216    137217    137218    137219    137218    137220    137219    137220
    137221    137222    137221    137223    137222    137223    137224    137225
    137224    137226    137225    137226    137227    137228    137227    137229
    137228    137229    137230    137231    137230    137232    137231    137232
    137233    137234    137233    137235    137234    137235    137236    137237
    137236    137238    137237    137238    137239    137240    137239    137241
    137240    137241    137242    137243    137242    137244    137243    137244
    137245    137246    137245    137247    137246    137247    137248    137249
    137248    137250    137249    137250    137251    137252    137251    137253
    137252    137253    137254    137255    137254    137256    137255    137256
    137257    137258    137257    137259    137258    137259    137260    137261
    137260    137262    137261    137262    137263    137264    137263    137265
    137264    137265    137266    137267    137266    137268    137267    137268
    137269    137270    137269    137271    137270    137271    137272    137273
    137272    137274    137273    137274    137275    137276    137275    137277
    137276    137277    137278    137279    137278    137280    137279    137280
    137281    137282    137281    137283    137282    137283    137284    137285
    137284    137286    137285    137286    137287    137288    137287    137289
    137288    137289    137290    137291    137290    137292    137291    137292
    137293    137294    137293    137295    137294    137295    137296    137297
    137296    137298    137297    137298    137299    137300    137299    137301
    137300    137301    137302    137303    137302    137304    137303    137304
    137305    137306    137305    137307    137306    137307    137308    137309
    137308    137310    137309    137310    137311    137312    137311    137313
    137312    137313    137314    137315    137314    137316    137315    137316
    137317    137318    137317    137319    137318    137319    137320    137321
    137320    137322    137321    137322    137323    137324    137323    137325
    137324    137325    137326    137327    137326    137328    137327    137328
    137329    137330    137329    137331    137330    137331    137332    137333
    137332    137334    137333    137334    137335    137336    137335    137337
    137336    137337    137338    137339    137338    137340    137339    137340
    137341    137342    137341    137343    137342    137343    137344    137345
    137344    137346    137345    137346    137347    137348    137347    137349
    137348    137349    137350    137351    137350    137352    137351    137352
    137353    137354    137353    137355    137354    137355    137356    137357
    137356    137358    137357    137358    137359    137360    137359    137361
    137360    137361    137362    137363    137362    137364    137363    137364
    137365    137366    137365    137367    137366    137367    137368    137369
    137368    137370    137369    137370    137371    137372    137371    137373
    137372    137373    137374    137375    137374    137376    137375    137376
    137377    137378    137377    137379    137378    137379    137380    137381
    137380    137382    137381    137382    137383    137384    137383    137385
    137384    137385    137386    137387    137386    137388    137387    137388
    137389    137390    137389    137391    137390    137391    137392    137393
    137392    137394    137393    137394    137395    137396    137395    137397
    137396    137397    137398    137399    137398    137400    137399    137400
    137401    137402    137401    137403    137402    137403    137404    137405
    137404    137406    137405    137406    137407    137408    137407    137409
    137408    137409    137410    137411    137410    137412    137411    137412
    137413    137414    137413    137415    137414    137415    137416    137417
    137416    137418    137417    137418    137419    137420    137419    137421
    137420    137421    137422    137423    137422    137424    137423    137424
    137425    137426    137425    137427    137426    137427    137428    137429
    137428    137430    137429    137430    137431    137432    137431    137433
    137432    137433    137434    137435    137434    137436    137435    137436
    137437    137438    137437    137439    137438    137439    137440    137441
    137440    137442    137441    137442    137443    137444    137443    137445
    137444    137445    137446    137447    137446    137448    137447    137448
    137449    137450    137449    137451    137450    137451    137452    137453
    137452    137454    137453    137454    137455    137456    137455    137457
    137456    137457    137458    137459    137458    137460    137459    137460
    137461    137462    137461    137463    137462    137463    137464    137465
    137464    137466    137465    137466    137467    137468    137467    137469
    137468    137469    137470    137471    137470    137472    137471    137472
    137473    137474    137473    137475    137474    137475    137476    137477
    137476    137478    137477    137478    137479    137480    137479    137481
    137480    137481    137482    137483    137482    137484    137483    137484
    137485    137486    137485    137487    137486    137487    137488    137489
    137488    137490    137489    137490    137491    137492    137491    137493
    137492    137493    137494    137495    137494    137496    137495    137496
    137497    137498    137497    137499    137498    137499    137500    137501
    137500    137502    137501    137502    137503    137504    137503    137505
    137504    137505    137506    137507    137506    137508    137507    137508
    137509    137510    137509    137511    137510    137511    137512    137513
    137512    137514    137513    137514    137515    137516    137515    137517
    137516    137517    137518    137519    137518    137520    137519    137520
    137521    137522    137521    137523    137522    137523    137524    137525
    137524    137526    137525    137526    137527    137528    137527    137529
    137528    137529    137530    137531    137530    137532    137531    137532
    137533    137534    137533    137535    137534    137535    137536    137537
    137536    137538    137537    137538    137539    137540    137539    137541
    137540    137541    137542    137543    137542    137544    137543    137544
    137545    137546    137545    137547    137546    137547    137548    137549
    137548    137550    137549    137550    137551    137552    137551    137553
    137552    137553    137554    137555    137554    137556    137555    137556
    137557    137558    137557    137559    137558    137559    137560    137561
    137560    137562    137561    137562    137563    137564    137563    137565
    137564    137565    137566    137567    137566    137568    137567    137568
    137569    137570    137569    137571    137570    137571    137572    137573
    137572    137574    137573    137574    137575    137576    137575    137577
    137576    137577    137578    137579    137578    137580    137579    137580
    137581    137582    137581    137583    137582    137583    137584    137585
    137584    137586    137585    137586    137587    137588    137587    137589
    137588    137589    137590    137591    137590    137592    137591    137592
    137593    137594    137593    137595    137594    137595    137596    137597
    137596    137598    137597    137598    137599    137600    137599    137601
    137600    137601    137602    137603    137602    137604    137603    137604
    137605    137606    137605    137607    137606    137607    137608    137609
    137608    137610    137609    137610    137611    137612    137611    137613
    137612    137613    137614    137615    137614    137616    137615    137616
    137617    137618    137617    137619    137618    137619    137620    137621
    137620    137622    137621    137622    137623    137624    137623    137625
    137624    137625    137626    137627    137626    137628    137627    137628
    137629    137630    137629    137631    137630    137631    137632    137633
    137632    137634    137633    137634    137635    137636    137635    137637
    137636    137637    137638    137639    137638    137640    137639    137640
    137641    137642    137641    137643    137642    137643    137644    137645
    137644    137646    137645    137646    137647    137648    137647    137649
    137648    137649    137650    137651    137650    137652    137651    137652
    137653    137654    137653    137655    137654    137655    137656    137657
    137656    137658    137657    137658    137659    137660    137659    137661
    137660    137661    137662    137663    137662    137664    137663    137664
    137665    137666    137665    137667    137666    137667    137668    137669
    137668    137670    137669    137670    137671    137672    137671    137673
    137672    137673    137674    137675    137674    137676    137675    137676
    137677    137678    137677    137679    137678    137679    137680    137681
    137680    137682    137681    137682    137683    137684    137683    137685
    137684    137685    137686    137687    137686    137688    137687    137688
    137689    137690    137689    137691    137690    137691    137692    137693
    137692    137694    137693    137694    137695    137696    137695    137697
    137696    137697    137698    137699    137698    137700    137699    137700
    137701    137702    137701    137703    137702    137703    137704    137705
    137704    137706    137705    137706    137707    137708    137707    137709
    137708    137709    137710    137711    137710    137712    137711    137712
    137713    137714    137713    137715    137714    137715    137716    137717
    137716    137718    137717    137718    137719    137720    137719    137721
    137720    137721    137722    137723    137722    137724    137723    137724
    137725    137726    137725    137727    137726    137727    137728    137729
    137728    137730    137729    137730    137731    137732    137731    137733
    137732    137733    137734    137735    137734    137736    137735    137736
    137737    137738    137737    137739    137738    137739    137740    137741
    137740    137742    137741    137742    137743    137744    137743    137745
    137744    137745    137746    137747    137746    137748    137747    137748
    137749    137750    137749    137751    137750    137751    137752    137753
    137752    137754    137753    137754    137755    137756    137755    137757
    137756    137757    137758    137759    137758    137760    137759    137760
    137761    137762    137761    137763    137762    137763    137764    137765
    137764    137766    137765    137766    137767    137768    137767    137769
    137768    137769    137770    137771    137770    137772    137771    137772
    137773    137774    137773    137775    137774    137775    137776    137777
    137776    137778    137777    137778    137779    137780    137779    137781
    137780    137781    137782    137783    137782    137784    137783    137784
    137785    137786    137785    137787    137786    137787    137788    137789
    137788    137790    137789    137790    137791    137792    137791    137793
    137792    137793    137794    137795    137794    137796    137795    137796
    137797    137798    137797    137799    137798    137799    137800    137801
    137800    137802    137801    137802    137803    137804    137803    137805
    137804    137805    137806    137807    137806    137808    137807    137808
    137809    137810    137809    137811    137810    137811    137812    137813
    137812    137814    137813    137814    137815    137816    137815    137817
    137816    137817    137818    137819    137818    137820    137819    137820
    137821    137822    137821    137823    137822    137823    137824    137825
    137824    137826    137825    137826    137827    137828    137827    137829
    137828    137829    137830    137831    137830    137832    137831    137832
    137833    137834    137833    137835    137834    137835    137836    137837
    137836    137838    137837    137838    137839    137840    137839    137841
    137840    137841    137842    137843    137842    137844    137843    137844
    137845    137846    137845    137847    137846    137847    137848    137849
    137848    137850    137849    137850    137851    137852    137851    137853
    137852    137853    137854    137855    137854    137856    137855    137856
    137857    137858    137857    137859    137858    137859    137860    137861
    137860    137862    137861    137862    137863    137864    137863    137865
    137864    137865    137866    137867    137866    137868    137867    137868
    137869    137870    137869    137871    137870    137871    137872    137873
    137872    137874    137873    137874    137875    137876    137875    137877
    137876    137877    137878    137879    137878    137880    137879    137880
    137881    137882    137881    137883    137882    137883    137884    137885
    137884    137886    137885    137886    137887    137888    137887    137889
    137888    137889    137890    137891    137890    137892    137891    137892
    137893    137894    137893    137895    137894    137895    137896    137897
    137896    137898    137897    137898    137899    137900    137899    137901
    137900    137901    137902    137903    137902    137904    137903    137904
    137905    137906    137905    137907    137906    137907    137908    137909
    137908    137910    137909    137910    137911    137912    137911    137913
    137912    137913    137914    137915    137914    137916    137915    137916
    137917    137918    137917    137919    137918    137919    137920    137921
    137920    137922    137921    137922    137923    137924    137923    137925
    137924    137925    137926    137927    137926    137928    137927    137928
    137929    137930    137929    137931    137930    137931    137932    137933
    137932    137934    137933    137934    137935    137936    137935    137937
    137936    137937    137938    137939    137938    137940    137939    137940
    137941    137942    137941    137943    137942    137943    137944    137945
    137944    137946    137945    137946    137947    137948    137947    137949
    137948    137949    137950    137951    137950    137952    137951    137952
    137953    137954    137953    137955    137954    137955    137956    137957
    137956    137958    137957    137958    137959    137960    137959    137961
    137960    137961    137962    137963    137962    137964    137963    137964
    137965    137966    137965    137967    137966    137967    137968    137969
    137968    137970    137969    137970    137971    137972    137971    137973
    137972    137973    137974    137975    137974    137976    137975    137976
    137977    137978    137977    137979    137978    137979    137980    137981
    137980    137982    137981    137982    137983    137984    137983    137985
    137984    137985    137986    137987    137986    137988    137987    137988
    137989    137990    137989    137991    137990    137991    137992    137993
    137992    137994    137993    137994    137995    137996    137995    137997
    137996    137997    137998    137999    137998    138000    137999    138000
    138001    138002    138001    138003    138002    138003    138004    138005
    138004    138006    138005    138006    138007    138008    138007    138009
    138008    138009    138010    138011    138010    138012    138011    138012
    138013    138014    138013    138015    138014    138015    138016    138017
    138016    138018    138017    138018    138019    138020    138019    138021
    138020    138021    138022    138023    138022    138024    138023    138024
    138025    138026    138025    138027    138026    138027    138028    138029
    138028    138030    138029    138030    138031    138032    138031    138033
    138032    138033    138034    138035    138034    138036    138035    138036
    138037    138038    138037    138039    138038    138039    138040    138041
    138040    138042    138041    138042    138043    138044    138043    138045
    138044    138045    138046    138047    138046    138048    138047    138048
    138049    138050    138049    138051    138050    138051    138052    138053
    138052    138054    138053    138054    138055    138056    138055    138057
    138056    138057    138058    138059    138058    138060    138059    138060
    138061    138062    138061    138063    138062    138063    138064    138065
    138064    138066    138065    138066    138067    138068    138067    138069
    138068    138069    138070    138071    138070    138072    138071    138072
    138073    138074    138073    138075    138074    138075    138076    138077
    138076    138078    138077    138078    138079    138080    138079    138081
    138080    138081    138082    138083    138082    138084    138083    138084
    138085    138086    138085    138087    138086    138087    138088    138089
    138088    138090    138089    138090    138091    138092    138091    138093
    138092    138093    138094    138095    138094    138096    138095    138096
    138097    138098    138097    138099    138098    138099    138100    138101
    138100    138102    138101    138102    138103    138104    138103    138105
    138104    138105    138106    138107    138106    138108    138107    138108
    138109    138110    138109    138111    138110    138111    138112    138113
    138112    138114    138113    138114    138115    138116    138115    138117
    138116    138117    138118    138119    138118    138120    138119    138120
    138121    138122    138121    138123    138122    138123    138124    138125
    138124    138126    138125    138126    138127    138128    138127    138129
    138128    138129    138130    138131    138130    138132    138131    138132
    138133    138134    138133    138135    138134    138135    138136    138137
    138136    138138    138137    138138    138139    138140    138139    138141
    138140    138141    138142    138143    138142    138144    138143    138144
    138145    138146    138145    138147    138146    138147    138148    138149
    138148    138150    138149    138150    138151    138152    138151    138153
    138152    138153    138154    138155    138154    138156    138155    138156
    138157    138158    138157    138159    138158    138159    138160    138161
    138160    138162    138161    138162    138163    138164    138163    138165
    138164    138165    138166    138167    138166    138168    138167    138168
    138169    138170    138169    138171    138170    138171    138172    138173
    138172    138174    138173    138174    138175    138176    138175    138177
    138176    138177    138178    138179    138178    138180    138179    138180
    138181    138182    138181    138183    138182    138183    138184    138185
    138184    138186    138185    138186    138187    138188    138187    138189
    138188    138189    138190    138191    138190    138192    138191    138192
    138193    138194    138193    138195    138194    138195    138196    138197
    138196    138198    138197    138198    138199    138200    138199    138201
    138200    138201    138202    138203    138202    138204    138203    138204
    138205    138206    138205    138207    138206    138207    138208    138209
    138208    138210    138209    138210    138211    138212    138211    138213
    138212    138213    138214    138215    138214    138216    138215    138216
    138217    138218    138217    138219    138218    138219    138220    138221
    138220    138222    138221    138222    138223    138224    138223    138225
    138224    138225    138226    138227    138226    138228    138227    138228
    138229    138230    138229    138231    138230    138231    138232    138233
    138232    138234    138233    138234    138235    138236    138235    138237
    138236    138237    138238    138239    138238    138240    138239    138240
    138241    138242    138241    138243    138242    138243    138244    138245
    138244    138246    138245    138246    138247    138248    138247    138249
    138248    138249    138250    138251    138250    138252    138251    138252
    138253    138254    138253    138255    138254    138255    138256    138257
    138256    138258    138257    138258    138259    138260    138259    138261
    138260    138261    138262    138263    138262    138264    138263    138264
    138265    138266    138265    138267    138266    138267    138268    138269
    138268    138270    138269    138270    138271    138272    138271    138273
    138272    138273    138274    138275    138274    138276    138275    138276
    138277    138278    138277    138279    138278    138279    138280    138281
    138280    138282    138281    138282    138283    138284    138283    138285
    138284    138285    138286    138287    138286    138288    138287    138288
    138289    138290    138289    138291    138290    138291    138292    138293
    138292    138294    138293    138294    138295    138296    138295    138297
    138296    138297    138298    138299    138298    138300    138299    138300
    138301    138302    138301    138303    138302    138303    138304    138305
    138304    138306    138305    138306    138307    138308    138307    138309
    138308    138309    138310    138311    138310    138312    138311    138312
    138313    138314    138313    138315    138314    138315    138316    138317
    138316    138318    138317    138318    138319    138320    138319    138321
    138320    138321    138322    138323    138322    138324    138323    138324
    138325    138326    138325    138327    138326    138327    138328    138329
    138328    138330    138329    138330    138331    138332    138331    138333
    138332    138333    138334    138335    138334    138336    138335    138336
    138337    138338    138337    138339    138338    138339    138340    138341
    138340    138342    138341    138342    138343    138344    138343    138345
    138344    138345    138346    138347    138346    138348    138347    138348
    138349    138350    138349    138351    138350    138351    138352    138353
    138352    138354    138353    138354    138355    138356    138355    138357
    138356    138357    138358    138359    138358    138360    138359    138360
    138361    138362    138361    138363    138362    138363    138364    138365
    138364    138366    138365    138366    138367    138368    138367    138369
    138368    138369    138370    138371    138370    138372    138371    138372
    138373    138374    138373    138375    138374    138375    138376    138377
    138376    138378    138377    138378    138379    138380    138379    138381
    138380    138381    138382    138383    138382    138384    138383    138384
    138385    138386    138385    138387    138386    138387    138388    138389
    138388    138390    138389    138390    138391    138392    138391    138393
    138392    138393    138394    138395    138394    138396    138395    138396
    138397    138398    138397    138399    138398    138399    138400    138401
    138400    138402    138401    138402    138403    138404    138403    138405
    138404    138405    138406    138407    138406    138408    138407    138408
    138409    138410    138409    138411    138410    138411    138412    138413
    138412    138414    138413    138414    138415    138416    138415    138417
    138416    138417    138418    138419    138418    138420    138419    138420
    138421    138422    138421    138423    138422    138423    138424    138425
    138424    138426    138425    138426    138427    138428    138427    138429
    138428    138429    138430    138431    138430    138432    138431    138432
    138433    138434    138433    138435    138434    138435    138436    138437
    138436    138438    138437    138438    138439    138440    138439    138441
    138440    138441    138442    138443    138442    138444    138443    138444
    138445    138446    138445    138447    138446    138447    138448    138449
    138448    138450    138449    138450    138451    138452    138451    138453
    138452    138453    138454    138455    138454    138456    138455    138456
    138457    138458    138457    138459    138458    138459    138460    138461
    138460    138462    138461    138462    138463    138464    138463    138465
    138464    138465    138466    138467    138466    138468    138467    138468
    138469    138470    138469    138471    138470    138471    138472    138473
    138472    138474    138473    138474    138475    138476    138475    138477
    138476    138477    138478    138479    138478    138480    138479    138480
    138481    138482    138481    138483    138482    138483    138484    138485
    138484    138486    138485    138486    138487    138488    138487    138489
    138488    138489    138490    138491    138490    138492    138491    138492
    138493    138494    138493    138495    138494    138495    138496    138497
    138496    138498    138497    138498    138499    138500    138499    138501
    138500    138501    138502    138503    138502    138504    138503    138504
    138505    138506    138505    138507    138506    138507    138508    138509
    138508    138510    138509    138510    138511    138512    138511    138513
    138512    138513    138514    138515    138514    138516    138515    138516
    138517    138518    138517    138519    138518    138519    138520    138521
    138520    138522    138521    138522    138523    138524    138523    138525
    138524    138525    138526    138527    138526    138528    138527    138528
    138529    138530    138529    138531    138530    138531    138532    138533
    138532    138534    138533    138534    138535    138536    138535    138537
    138536    138537    138538    138539    138538    138540    138539    138540
    138541    138542    138541    138543    138542    138543    138544    138545
    138544    138546    138545    138546    138547    138548    138547    138549
    138548    138549    138550    138551    138550    138552    138551    138552
    138553    138554    138553    138555    138554    138555    138556    138557
    138556    138558    138557    138558    138559    138560    138559    138561
    138560    138561    138562    138563    138562    138564    138563    138564
    138565    138566    138565    138567    138566    138567    138568    138569
    138568    138570    138569    138570    138571    138572    138571    138573
    138572    138573    138574    138575    138574    138576    138575    138576
    138577    138578    138577    138579    138578    138579    138580    138581
    138580    138582    138581    138582    138583    138584    138583    138585
    138584    138585    138586    138587    138586    138588    138587    138588
    138589    138590    138589    138591    138590    138591    138592    138593
    138592    138594    138593    138594    138595    138596    138595    138597
    138596    138597    138598    138599    138598    138600    138599    138600
    138601    138602    138601    138603    138602    138603    138604    138605
    138604    138606    138605    138606    138607    138608    138607    138609
    138608    138609    138610    138611    138610    138612    138611    138612
    138613    138614    138613    138615    138614    138615    138616    138617
    138616    138618    138617    138618    138619    138620    138619    138621
    138620    138621    138622    138623    138622    138624    138623    138624
    138625    138626    138625    138627    138626    138627    138628    138629
    138628    138630    138629    138630    138631    138632    138631    138633
    138632    138633    138634    138635    138634    138636    138635    138636
    138637    138638    138637    138639    138638    138639    138640    138641
    138640    138642    138641    138642    138643    138644    138643    138645
    138644    138645    138646    138647    138646    138648    138647    138648
    138649    138650    138649    138651    138650    138651    138652    138653
    138652    138654    138653    138654    138655    138656    138655    138657
    138656    138657    138658    138659    138658    138660    138659    138660
    138661    138662    138661    138663    138662    138663    138664    138665
    138664    138666    138665    138666    138667    138668    138667    138669
    138668    138669    138670    138671    138670    138672    138671    138672
    138673    138674    138673    138675    138674    138675    138676    138677
    138676    138678    138677    138678    138679    138680    138679    138681
    138680    138681    138682    138683    138682    138684    138683    138684
    138685    138686    138685    138687    138686    138687    138688    138689
    138688    138690    138689    138690    138691    138692    138691    138693
    138692    138693    138694    138695    138694    138696    138695    138696
    138697    138698    138697    138699    138698    138699    138700    138701
    138700    138702    138701    138702    138703    138704    138703    138705
    138704    138705    138706    138707    138706    138708    138707    138708
    138709    138710    138709    138711    138710    138711    138712    138713
    138712    138714    138713    138714    138715    138716    138715    138717
    138716    138717    138718    138719    138718    138720    138719    138720
    138721    138722    138721    138723    138722    138723    138724    138725
    138724    138726    138725    138726    138727    138728    138727    138729
    138728    138729    138730    138731    138730    138732    138731    138732
    138733    138734    138733    138735    138734    138735    138736    138737
    138736    138738    138737    138738    138739    138740    138739    138741
    138740    138741    138742    138743    138742    138744    138743    138744
    138745    138746    138745    138747    138746    138747    138748    138749
    138748    138750    138749    138750    138751    138752    138751    138753
    138752    138753    138754    138755    138754    138756    138755    138756
    138757    138758    138757    138759    138758    138759    138760    138761
    138760    138762    138761    138762    138763    138764    138763    138765
    138764    138765    138766    138767    138766    138768    138767    138768
    138769    138770    138769    138771    138770    138771    138772    138773
    138772    138774    138773    138774    138775    138776    138775    138777
    138776    138777    138778    138779    138778    138780    138779    138780
    138781    138782    138781    138783    138782    138783    138784    138785
    138784    138786    138785    138786    138787    138788    138787    138789
    138788    138789    138790    138791    138790    138792    138791    138792
    138793    138794    138793    138795    138794    138795    138796    138797
    138796    138798    138797    138798    138799    138800    138799    138801
    138800    138801    138802    138803    138802    138804    138803    138804
    138805    138806    138805    138807    138806    138807    138808    138809
    138808    138810    138809    138810    138811    138812    138811    138813
    138812    138813    138814    138815    138814    138816    138815    138816
    138817    138818    138817    138819    138818    138819    138820    138821
    138820    138822    138821    138822    138823    138824    138823    138825
    138824    138825    138826    138827    138826    138828    138827    138828
    138829    138830    138829    138831    138830    138831    138832    138833
    138832    138834    138833    138834    138835    138836    138835    138837
    138836    138837    138838    138839    138838    138840    138839    138840
    138841    138842    138841    138843    138842    138843    138844    138845
    138844    138846    138845    138846    138847    138848    138847    138849
    138848    138849    138850    138851    138850    138852    138851    138852
    138853    138854    138853    138855    138854    138855    138856    138857
    138856    138858    138857    138858    138859    138860    138859    138861
    138860    138861    138862    138863    138862    138864    138863    138864
    138865    138866    138865    138867    138866    138867    138868    138869
    138868    138870    138869    138870    138871    138872    138871    138873
    138872    138873    138874    138875    138874    138876    138875    138876
    138877    138878    138877    138879    138878    138879    138880    138881
    138880    138882    138881    138882    138883    138884    138883    138885
    138884    138885    138886    138887    138886    138888    138887    138888
    138889    138890    138889    138891    138890    138891    138892    138893
    138892    138894    138893    138894    138895    138896    138895    138897
    138896    138897    138898    138899    138898    138900    138899    138900
    138901    138902    138901    138903    138902    138903    138904    138905
    138904    138906    138905    138906    138907    138908    138907    138909
    138908    138909    138910    138911    138910    138912    138911    138912
    138913    138914    138913    138915    138914    138915    138916    138917
    138916    138918    138917    138918    138919    138920    138919    138921
    138920    138921    138922    138923    138922    138924    138923    138924
    138925    138926    138925    138927    138926    138927    138928    138929
    138928    138930    138929    138930    138931    138932    138931    138933
    138932    138933    138934    138935    138934    138936    138935    138936
    138937    138938    138937    138939    138938    138939    138940    138941
    138940    138942    138941    138942    138943    138944    138943    138945
    138944    138945    138946    138947    138946    138948    138947    138948
    138949    138950    138949    138951    138950    138951    138952    138953
    138952    138954    138953    138954    138955    138956    138955    138957
    138956    138957    138958    138959    138958    138960    138959    138960
    138961    138962    138961    138963    138962    138963    138964    138965
    138964    138966    138965    138966    138967    138968    138967    138969
    138968    138969    138970    138971    138970    138972    138971    138972
    138973    138974    138973    138975    138974    138975    138976    138977
    138976    138978    138977    138978    138979    138980    138979    138981
    138980    138981    138982    138983    138982    138984    138983    138984
    138985    138986    138985    138987    138986    138987    138988    138989
    138988    138990    138989    138990    138991    138992    138991    138993
    138992    138993    138994    138995    138994    138996    138995    138996
    138997    138998    138997    138999    138998    138999    139000    139001
    139000    139002    139001    139002    139003    139004    139003    139005
    139004    139005    139006    139007    139006    139008    139007    139008
    139009    139010    139009    139011    139010    139011    139012    139013
    139012    139014    139013    139014    139015    139016    139015    139017
    139016    139017    139018    139019    139018    139020    139019    139020
    139021    139022    139021    139023    139022    139023    139024    139025
    139024    139026    139025    139026    139027    139028    139027    139029
    139028    139029    139030    139031    139030    139032    139031    139032
    139033    139034    139033    139035    139034    139035    139036    139037
    139036    139038    139037    139038    139039    139040    139039    139041
    139040    139041    139042    139043    139042    139044    139043    139044
    139045    139046    139045    139047    139046    139047    139048    139049
    139048    139050    139049    139050    139051    139052    139051    139053
    139052    139053    139054    139055    139054    139056    139055    139056
    139057    139058    139057    139059    139058    139059    139060    139061
    139060    139062    139061    139062    139063    139064    139063    139065
    139064    139065    139066    139067    139066    139068    139067    139068
    139069    139070    139069    139071    139070    139071    139072    139073
    139072    139074    139073    139074    139075    139076    139075    139077
    139076    139077    139078    139079    139078    139080    139079    139080
    139081    139082    139081    139083    139082    139083    139084    139085
    139084    139086    139085    139086    139087    139088    139087    139089
    139088    139089    139090    139091    139090    139092    139091    139092
    139093    139094    139093    139095    139094    139095    139096    139097
    139096    139098    139097    139098    139099    139100    139099    139101
    139100    139101    139102    139103    139102    139104    139103    139104
    139105    139106    139105    139107    139106    139107    139108    139109
    139108    139110    139109    139110    139111    139112    139111    139113
    139112    139113    139114    139115    139114    139116    139115    139116
    139117    139118    139117    139119    139118    139119    139120    139121
    139120    139122    139121    139122    139123    139124    139123    139125
    139124    139125    139126    139127    139126    139128    139127    139128
    139129    139130    139129    139131    139130    139131    139132    139133
    139132    139134    139133    139134    139135    139136    139135    139137
    139136    139137    139138    139139    139138    139140    139139    139140
    139141    139142    139141    139143    139142    139143    139144    139145
    139144    139146    139145    139146    139147    139148    139147    139149
    139148    139149    139150    139151    139150    139152    139151    139152
    139153    139154    139153    139155    139154    139155    139156    139157
    139156    139158    139157    139158    139159    139160    139159    139161
    139160    139161    139162    139163    139162    139164    139163    139164
    139165    139166    139165    139167    139166    139167    139168    139169
    139168    139170    139169    139170    139171    139172    139171    139173
    139172    139173    139174    139175    139174    139176    139175    139176
    139177    139178    139177    139179    139178    139179    139180    139181
    139180    139182    139181    139182    139183    139184    139183    139185
    139184    139185    139186    139187    139186    139188    139187    139188
    139189    139190    139189    139191    139190    139191    139192    139193
    139192    139194    139193    139194    139195    139196    139195    139197
    139196    139197    139198    139199    139198    139200    139199    139200
    139201    139202    139201    139203    139202    139203    139204    139205
    139204    139206    139205    139206    139207    139208    139207    139209
    139208    139209    139210    139211    139210    139212    139211    139212
    139213    139214    139213    139215    139214    139215    139216    139217
    139216    139218    139217    139218    139219    139220    139219    139221
    139220    139221    139222    139223    139222    139224    139223    139224
    139225    139226    139225    139227    139226    139227    139228    139229
    139228    139230    139229    139230    139231    139232    139231    139233
    139232    139233    139234    139235    139234    139236    139235    139236
    139237    139238    139237    139239    139238    139239    139240    139241
    139240    139242    139241    139242    139243    139244    139243    139245
    139244    139245    139246    139247    139246    139248    139247    139248
    139249    139250    139249    139251    139250    139251    139252    139253
    139252    139254    139253    139254    139255    139256    139255    139257
    139256    139257    139258    139259    139258    139260    139259    139260
    139261    139262    139261    139263    139262    139263    139264    139265
    139264    139266    139265    139266    139267    139268    139267    139269
    139268    139269    139270    139271    139270    139272    139271    139272
    139273    139274    139273    139275    139274    139275    139276    139277
    139276    139278    139277    139278    139279    139280    139279    139281
    139280    139281    139282    139283    139282    139284    139283    139284
    139285    139286    139285    139287    139286    139287    139288    139289
    139288    139290    139289    139290    139291    139292    139291    139293
    139292    139293    139294    139295    139294    139296    139295    139296
    139297    139298    139297    139299    139298    139299    139300    139301
    139300    139302    139301    139302    139303    139304    139303    139305
    139304    139305    139306    139307    139306    139308    139307    139308
    139309    139310    139309    139311    139310    139311    139312    139313
    139312    139314    139313    139314    139315    139316    139315    139317
    139316    139317    139318    139319    139318    139320    139319    139320
    139321    139322    139321    139323    139322    139323    139324    139325
    139324    139326    139325    139326    139327    139328    139327    139329
    139328    139329    139330    139331    139330    139332    139331    139332
    139333    139334    139333    139335    139334    139335    139336    139337
    139336    139338    139337    139338    139339    139340    139339    139341
    139340    139341    139342    139343    139342    139344    139343    139344
    139345    139346    139345    139347    139346    139347    139348    139349
    139348    139350    139349    139350    139351    139352    139351    139353
    139352    139353    139354    139355    139354    139356    139355    139356
    139357    139358    139357    139359    139358    139359    139360    139361
    139360    139362    139361    139362    139363    139364    139363    139365
    139364    139365    139366    139367    139366    139368    139367    139368
    139369    139370    139369    139371    139370    139371    139372    139373
    139372    139374    139373    139374    139375    139376    139375    139377
    139376    139377    139378    139379    139378    139380    139379    139380
    139381    139382    139381    139383    139382    139383    139384    139385
    139384    139386    139385    139386    139387    139388    139387    139389
    139388    139389    139390    139391    139390    139392    139391    139392
    139393    139394    139393    139395    139394    139395    139396    139397
    139396    139398    139397    139398    139399    139400    139399    139401
    139400    139401    139402    139403    139402    139404    139403    139404
    139405    139406    139405    139407    139406    139407    139408    139409
    139408    139410    139409    139410    139411    139412    139411    139413
    139412    139413    139414    139415    139414    139416    139415    139416
    139417    139418    139417    139419    139418    139419    139420    139421
    139420    139422    139421    139422    139423    139424    139423    139425
    139424    139425    139426    139427    139426    139428    139427    139428
    139429    139430    139429    139431    139430    139431    139432    139433
    139432    139434    139433    139434    139435    139436    139435    139437
    139436    139437    139438    139439    139438    139440    139439    139440
    139441    139442    139441    139443    139442    139443    139444    139445
    139444    139446    139445    139446    139447    139448    139447    139449
    139448    139449    139450    139451    139450    139452    139451    139452
    139453    139454    139453    139455    139454    139455    139456    139457
    139456    139458    139457    139458    139459    139460    139459    139461
    139460    139461    139462    139463    139462    139464    139463    139464
    139465    139466    139465    139467    139466    139467    139468    139469
    139468    139470    139469    139470    139471    139472    139471    139473
    139472    139473    139474    139475    139474    139476    139475    139476
    139477    139478    139477    139479    139478    139479    139480    139481
    139480    139482    139481    139482    139483    139484    139483    139485
    139484    139485    139486    139487    139486    139488    139487    139488
    139489    139490    139489    139491    139490    139491    139492    139493
    139492    139494    139493    139494    139495    139496    139495    139497
    139496    139497    139498    139499    139498    139500    139499    139500
    139501    139502    139501    139503    139502    139503    139504    139505
    139504    139506    139505    139506    139507    139508    139507    139509
    139508    139509    139510    139511    139510    139512    139511    139512
    139513    139514    139513    139515    139514    139515    139516    139517
    139516    139518    139517    139518    139519    139520    139519    139521
    139520    139521    139522    139523    139522    139524    139523    139524
    139525    139526    139525    139527    139526    139527    139528    139529
    139528    139530    139529    139530    139531    139532    139531    139533
    139532    139533    139534    139535    139534    139536    139535    139536
    139537    139538    139537    139539    139538    139539    139540    139541
    139540    139542    139541    139542    139543    139544    139543    139545
    139544    139545    139546    139547    139546    139548    139547    139548
    139549    139550    139549    139551    139550    139551    139552    139553
    139552    139554    139553    139554    139555    139556    139555    139557
    139556    139557    139558    139559    139558    139560    139559    139560
    139561    139562    139561    139563    139562    139563    139564    139565
    139564    139566    139565    139566    139567    139568    139567    139569
    139568    139569    139570    139571    139570    139572    139571    139572
    139573    139574    139573    139575    139574    139575    139576    139577
    139576    139578    139577    139578    139579    139580    139579    139581
    139580    139581    139582    139583    139582    139584    139583    139584
    139585    139586    139585    139587    139586    139587    139588    139589
    139588    139590    139589    139590    139591    139592    139591    139593
    139592    139593    139594    139595    139594    139596    139595    139596
    139597    139598    139597    139599    139598    139599    139600    139601
    139600    139602    139601    139602    139603    139604    139603    139605
    139604    139605    139606    139607    139606    139608    139607    139608
    139609    139610    139609    139611    139610    139611    139612    139613
    139612    139614    139613    139614    139615    139616    139615    139617
    139616    139617    139618    139619    139618    139620    139619    139620
    139621    139622    139621    139623    139622    139623    139624    139625
    139624    139626    139625    139626    139627    139628    139627    139629
    139628    139629    139630    139631    139630    139632    139631    139632
    139633    139634    139633    139635    139634    139635    139636    139637
    139636    139638    139637    139638    139639    139640    139639    139641
    139640    139641    139642    139643    139642    139644    139643    139644
    139645    139646    139645    139647    139646    139647    139648    139649
    139648    139650    139649    139650    139651    139652    139651    139653
    139652    139653    139654    139655    139654    139656    139655    139656
    139657    139658    139657    139659    139658    139659    139660    139661
    139660    139662    139661    139662    139663    139664    139663    139665
    139664    139665    139666    139667    139666    139668    139667    139668
    139669    139670    139669    139671    139670    139671    139672    139673
    139672    139674    139673    139674    139675    139676    139675    139677
    139676    139677    139678    139679    139678    139680    139679    139680
    139681    139682    139681    139683    139682    139683    139684    139685
    139684    139686    139685    139686    139687    139688    139687    139689
    139688    139689    139690    139691    139690    139692    139691    139692
    139693    139694    139693    139695    139694    139695    139696    139697
    139696    139698    139697    139698    139699    139700    139699    139701
    139700    139701    139702    139703    139702    139704    139703    139704
    139705    139706    139705    139707    139706    139707    139708    139709
    139708    139710    139709    139710    139711    139712    139711    139713
    139712    139713    139714    139715    139714    139716    139715    139716
    139717    139718    139717    139719    139718    139719    139720    139721
    139720    139722    139721    139722    139723    139724    139723    139725
    139724    139725    139726    139727    139726    139728    139727    139728
    139729    139730    139729    139731    139730    139731    139732    139733
    139732    139734    139733    139734    139735    139736    139735    139737
    139736    139737    139738    139739    139738    139740    139739    139740
    139741    139742    139741    139743    139742    139743    139744    139745
    139744    139746    139745    139746    139747    139748    139747    139749
    139748    139749    139750    139751    139750    139752    139751    139752
    139753    139754    139753    139755    139754    139755    139756    139757
    139756    139758    139757    139758    139759    139760    139759    139761
    139760    139761    139762    139763    139762    139764    139763    139764
    139765    139766    139765    139767    139766    139767    139768    139769
    139768    139770    139769    139770    139771    139772    139771    139773
    139772    139773    139774    139775    139774    139776    139775    139776
    139777    139778    139777    139779    139778    139779    139780    139781
    139780    139782    139781    139782    139783    139784    139783    139785
    139784    139785    139786    139787    139786    139788    139787    139788
    139789    139790    139789    139791    139790    139791    139792    139793
    139792    139794    139793    139794    139795    139796    139795    139797
    139796    139797    139798    139799    139798    139800    139799    139800
    139801    139802    139801    139803    139802    139803    139804    139805
    139804    139806    139805    139806    139807    139808    139807    139809
    139808    139809    139810    139811    139810    139812    139811    139812
    139813    139814    139813    139815    139814    139815    139816    139817
    139816    139818    139817    139818    139819    139820    139819    139821
    139820    139821    139822    139823    139822    139824    139823    139824
    139825    139826    139825    139827    139826    139827    139828    139829
    139828    139830    139829    139830    139831    139832    139831    139833
    139832    139833    139834    139835    139834    139836    139835    139836
    139837    139838    139837    139839    139838    139839    139840    139841
    139840    139842    139841    139842    139843    139844    139843    139845
    139844    139845    139846    139847    139846    139848    139847    139848
    139849    139850    139849    139851    139850    139851    139852    139853
    139852    139854    139853    139854    139855    139856    139855    139857
    139856    139857    139858    139859    139858    139860    139859    139860
    139861    139862    139861    139863    139862    139863    139864    139865
    139864    139866    139865    139866    139867    139868    139867    139869
    139868    139869    139870    139871    139870    139872    139871    139872
    139873    139874    139873    139875    139874    139875    139876    139877
    139876    139878    139877    139878    139879    139880    139879    139881
    139880    139881    139882    139883    139882    139884    139883    139884
    139885    139886    139885    139887    139886    139887    139888    139889
    139888    139890    139889    139890    139891    139892    139891    139893
    139892    139893    139894    139895    139894    139896    139895    139896
    139897    139898    139897    139899    139898    139899    139900    139901
    139900    139902    139901    139902    139903    139904    139903    139905
    139904    139905    139906    139907    139906    139908    139907    139908
    139909    139910    139909    139911    139910    139911    139912    139913
    139912    139914    139913    139914    139915    139916    139915    139917
    139916    139917    139918    139919    139918    139920    139919    139920
    139921    139922    139921    139923    139922    139923    139924    139925
    139924    139926    139925    139926    139927    139928    139927    139929
    139928    139929    139930    139931    139930    139932    139931    139932
    139933    139934    139933    139935    139934    139935    139936    139937
    139936    139938    139937    139938    139939    139940    139939    139941
    139940    139941    139942    139943    139942    139944    139943    139944
    139945    139946    139945    139947    139946    139947    139948    139949
    139948    139950    139949    139950    139951    139952    139951    139953
    139952    139953    139954    139955    139954    139956    139955    139956
    139957    139958    139957    139959    139958    139959    139960    139961
    139960    139962    139961    139962    139963    139964    139963    139965
    139964    139965    139966    139967    139966    139968    139967    139968
    139969    139970    139969    139971    139970    139971    139972    139973
    139972    139974    139973    139974    139975    139976    139975    139977
    139976    139977    139978    139979    139978    139980    139979    139980
    139981    139982    139981    139983    139982    139983    139984    139985
    139984    139986    139985    139986    139987    139988    139987    139989
    139988    139989    139990    139991    139990    139992    139991    139992
    139993    139994    139993    139995    139994    139995    139996    139997
    139996    139998    139997    139998    139999    140000    139999    140001
    140000    140001    140002    140003    140002    140004    140003    140004
    140005    140006    140005    140007    140006    140007    140008    140009
    140008    140010    140009    140010    140011    140012    140011    140013
    140012    140013    140014    140015    140014    140016    140015    140016
    140017    140018    140017    140019    140018    140019    140020    140021
    140020    140022    140021    140022    140023    140024    140023    140025
    140024    140025    140026    140027    140026    140028    140027    140028
    140029    140030    140029    140031    140030    140031    140032    140033
    140032    140034    140033    140034    140035    140036    140035    140037
    140036    140037    140038    140039    140038    140040    140039    140040
    140041    140042    140041    140043    140042    140043    140044    140045
    140044    140046    140045    140046    140047    140048    140047    140049
    140048    140049    140050    140051    140050    140052    140051    140052
    140053    140054    140053    140055    140054    140055    140056    140057
    140056    140058    140057    140058    140059    140060    140059    140061
    140060    140061    140062    140063    140062    140064    140063    140064
    140065    140066    140065    140067    140066    140067    140068    140069
    140068    140070    140069    140070    140071    140072    140071    140073
    140072    140073    140074    140075    140074    140076    140075    140076
    140077    140078    140077    140079    140078    140079    140080    140081
    140080    140082    140081    140082    140083    140084    140083    140085
    140084    140085    140086    140087    140086    140088    140087    140088
    140089    140090    140089    140091    140090    140091    140092    140093
    140092    140094    140093    140094    140095    140096    140095    140097
    140096    140097    140098    140099    140098    140100    140099    140100
    140101    140102    140101    140103    140102    140103    140104    140105
    140104    140106    140105    140106    140107    140108    140107    140109
    140108    140109    140110    140111    140110    140112    140111    140112
    140113    140114    140113    140115    140114    140115    140116    140117
    140116    140118    140117    140118    140119    140120    140119    140121
    140120    140121    140122    140123    140122    140124    140123    140124
    140125    140126    140125    140127    140126    140127    140128    140129
    140128    140130    140129    140130    140131    140132    140131    140133
    140132    140133    140134    140135    140134    140136    140135    140136
    140137    140138    140137    140139    140138    140139    140140    140141
    140140    140142    140141    140142    140143    140144    140143    140145
    140144    140145    140146    140147    140146    140148    140147    140148
    140149    140150    140149    140151    140150    140151    140152    140153
    140152    140154    140153    140154    140155    140156    140155    140157
    140156    140157    140158    140159    140158    140160    140159    140160
    140161    140162    140161    140163    140162    140163    140164    140165
    140164    140166    140165    140166    140167    140168    140167    140169
    140168    140169    140170    140171    140170    140172    140171    140172
    140173    140174    140173    140175    140174    140175    140176    140177
    140176    140178    140177    140178    140179    140180    140179    140181
    140180    140181    140182    140183    140182    140184    140183    140184
    140185    140186    140185    140187    140186    140187    140188    140189
    140188    140190    140189    140190    140191    140192    140191    140193
    140192    140193    140194    140195    140194    140196    140195    140196
    140197    140198    140197    140199    140198    140199    140200    140201
    140200    140202    140201    140202    140203    140204    140203    140205
    140204    140205    140206    140207    140206    140208    140207    140208
    140209    140210    140209    140211    140210    140211    140212    140213
    140212    140214    140213    140214    140215    140216    140215    140217
    140216    140217    140218    140219    140218    140220    140219    140220
    140221    140222    140221    140223    140222    140223    140224    140225
    140224    140226    140225    140226    140227    140228    140227    140229
    140228    140229    140230    140231    140230    140232    140231    140232
    140233    140234    140233    140235    140234    140235    140236    140237
    140236    140238    140237    140238    140239    140240    140239    140241
    140240    140241    140242    140243    140242    140244    140243    140244
    140245    140246    140245    140247    140246    140247    140248    140249
    140248    140250    140249    140250    140251    140252    140251    140253
    140252    140253    140254    140255    140254    140256    140255    140256
    140257    140258    140257    140259    140258    140259    140260    140261
    140260    140262    140261    140262    140263    140264    140263    140265
    140264    140265    140266    140267    140266    140268    140267    140268
    140269    140270    140269    140271    140270    140271    140272    140273
    140272    140274    140273    140274    140275    140276    140275    140277
    140276    140277    140278    140279    140278    140280    140279    140280
    140281    140282    140281    140283    140282    140283    140284    140285
    140284    140286    140285    140286    140287    140288    140287    140289
    140288    140289    140290    140291    140290    140292    140291    140292
    140293    140294    140293    140295    140294    140295    140296    140297
    140296    140298    140297    140298    140299    140300    140299    140301
    140300    140301    140302    140303    140302    140304    140303    140304
    140305    140306    140305    140307    140306    140307    140308    140309
    140308    140310    140309    140310    140311    140312    140311    140313
    140312    140313    140314    140315    140314    140316    140315    140316
    140317    140318    140317    140319    140318    140319    140320    140321
    140320    140322    140321    140322    140323    140324    140323    140325
    140324    140325    140326    140327    140326    140328    140327    140328
    140329    140330    140329    140331    140330    140331    140332    140333
    140332    140334    140333    140334    140335    140336    140335    140337
    140336    140337    140338    140339    140338    140340    140339    140340
    140341    140342    140341    140343    140342    140343    140344    140345
    140344    140346    140345    140346    140347    140348    140347    140349
    140348    140349    140350    140351    140350    140352    140351    140352
    140353    140354    140353    140355    140354    140355    140356    140357
    140356    140358    140357    140358    140359    140360    140359    140361
    140360    140361    140362    140363    140362    140364    140363    140364
    140365    140366    140365    140367    140366    140367    140368    140369
    140368    140370    140369    140370    140371    140372    140371    140373
    140372    140373    140374    140375    140374    140376    140375    140376
    140377    140378    140377    140379    140378    140379    140380    140381
    140380    140382    140381    140382    140383    140384    140383    140385
    140384    140385    140386    140387    140386    140388    140387    140388
    140389    140390    140389    140391    140390    140391    140392    140393
    140392    140394    140393    140394    140395    140396    140395    140397
    140396    140397    140398    140399    140398    140400    140399    140400
    140401    140402    140401    140403    140402    140403    140404    140405
    140404    140406    140405    140406    140407    140408    140407    140409
    140408    140409    140410    140411    140410    140412    140411    140412
    140413    140414    140413    140415    140414    140415    140416    140417
    140416    140418    140417    140418    140419    140420    140419    140421
    140420    140421    140422    140423    140422    140424    140423    140424
    140425    140426    140425    140427    140426    140427    140428    140429
    140428    140430    140429    140430    140431    140432    140431    140433
    140432    140433    140434    140435    140434    140436    140435    140436
    140437    140438    140437    140439    140438    140439    140440    140441
    140440    140442    140441    140442    140443    140444    140443    140445
    140444    140445    140446    140447    140446    140448    140447    140448
    140449    140450    140449    140451    140450    140451    140452    140453
    140452    140454    140453    140454    140455    140456    140455    140457
    140456    140457    140458    140459    140458    140460    140459    140460
    140461    140462    140461    140463    140462    140463    140464    140465
    140464    140466    140465    140466    140467    140468    140467    140469
    140468    140469    140470    140471    140470    140472    140471    140472
    140473    140474    140473    140475    140474    140475    140476    140477
    140476    140478    140477    140478    140479    140480    140479    140481
    140480    140481    140482    140483    140482    140484    140483    140484
    140485    140486    140485    140487    140486    140487    140488    140489
    140488    140490    140489    140490    140491    140492    140491    140493
    140492    140493    140494    140495    140494    140496    140495    140496
    140497    140498    140497    140499    140498    140499    140500    140501
    140500    140502    140501    140502    140503    140504    140503    140505
    140504    140505    140506    140507    140506    140508    140507    140508
    140509    140510    140509    140511    140510    140511    140512    140513
    140512    140514    140513    140514    140515    140516    140515    140517
    140516    140517    140518    140519    140518    140520    140519    140520
    140521    140522    140521    140523    140522    140523    140524    140525
    140524    140526    140525    140526    140527    140528    140527    140529
    140528    140529    140530    140531    140530    140532    140531    140532
    140533    140534    140533    140535    140534    140535    140536    140537
    140536    140538    140537    140538    140539    140540    140539    140541
    140540    140541    140542    140543    140542    140544    140543    140544
    140545    140546    140545    140547    140546    140547    140548    140549
    140548    140550    140549    140550    140551    140552    140551    140553
    140552    140553    140554    140555    140554    140556    140555    140556
    140557    140558    140557    140559    140558    140559    140560    140561
    140560    140562    140561    140562    140563    140564    140563    140565
    140564    140565    140566    140567    140566    140568    140567    140568
    140569    140570    140569    140571    140570    140571    140572    140573
    140572    140574    140573    140574    140575    140576    140575    140577
    140576    140577    140578    140579    140578    140580    140579    140580
    140581    140582    140581    140583    140582    140583    140584    140585
    140584    140586    140585    140586    140587    140588    140587    140589
    140588    140589    140590    140591    140590    140592    140591    140592
    140593    140594    140593    140595    140594    140595    140596    140597
    140596    140598    140597    140598    140599    140600    140599    140601
    140600    140601    140602    140603    140602    140604    140603    140604
    140605    140606    140605    140607    140606    140607    140608    140609
    140608    140610    140609    140610    140611    140612    140611    140613
    140612    140613    140614    140615    140614    140616    140615    140616
    140617    140618    140617    140619    140618    140619    140620    140621
    140620    140622    140621    140622    140623    140624    140623    140625
    140624    140625    140626    140627    140626    140628    140627    140628
    140629    140630    140629    140631    140630    140631    140632    140633
    140632    140634    140633    140634    140635    140636    140635    140637
    140636    140637    140638    140639    140638    140640    140639    140640
    140641    140642    140641    140643    140642    140643    140644    140645
    140644    140646    140645    140646    140647    140648    140647    140649
    140648    140649    140650    140651    140650    140652    140651    140652
    140653    140654    140653    140655    140654    140655    140656    140657
    140656    140658    140657    140658    140659    140660    140659    140661
    140660    140661    140662    140663    140662    140664    140663    140664
    140665    140666    140665    140667    140666    140667    140668    140669
    140668    140670    140669    140670    140671    140672    140671    140673
    140672    140673    140674    140675    140674    140676    140675    140676
    140677    140678    140677    140679    140678    140679    140680    140681
    140680    140682    140681    140682    140683    140684    140683    140685
    140684    140685    140686    140687    140686    140688    140687    140688
    140689    140690    140689    140691    140690    140691    140692    140693
    140692    140694    140693    140694    140695    140696    140695    140697
    140696    140697    140698    140699    140698    140700    140699    140700
    140701    140702    140701    140703    140702    140703    140704    140705
    140704    140706    140705    140706    140707    140708    140707    140709
    140708    140709    140710    140711    140710    140712    140711    140712
    140713    140714    140713    140715    140714    140715    140716    140717
    140716    140718    140717    140718    140719    140720    140719    140721
    140720    140721    140722    140723    140722    140724    140723    140724
    140725    140726    140725    140727    140726    140727    140728    140729
    140728    140730    140729    140730    140731    140732    140731    140733
    140732    140733    140734    140735    140734    140736    140735    140736
    140737    140738    140737    140739    140738    140739    140740    140741
    140740    140742    140741    140742    140743    140744    140743    140745
    140744    140745    140746    140747    140746    140748    140747    140748
    140749    140750    140749    140751    140750    140751    140752    140753
    140752    140754    140753    140754    140755    140756    140755    140757
    140756    140757    140758    140759    140758    140760    140759    140760
    140761    140762    140761    140763    140762    140763    140764    140765
    140764    140766    140765    140766    140767    140768    140767    140769
    140768    140769    140770    140771    140770    140772    140771    140772
    140773    140774    140773    140775    140774    140775    140776    140777
    140776    140778    140777    140778    140779    140780    140779    140781
    140780    140781    140782    140783    140782    140784    140783    140784
    140785    140786    140785    140787    140786    140787    140788    140789
    140788    140790    140789    140790    140791    140792    140791    140793
    140792    140793    140794    140795    140794    140796    140795    140796
    140797    140798    140797    140799    140798    140799    140800    140801
    140800    140802    140801    140802    140803    140804    140803    140805
    140804    140805    140806    140807    140806    140808    140807    140808
    140809    140810    140809    140811    140810    140811    140812    140813
    140812    140814    140813    140814    140815    140816    140815    140817
    140816    140817    140818    140819    140818    140820    140819    140820
    140821    140822    140821    140823    140822    140823    140824    140825
    140824    140826    140825    140826    140827    140828    140827    140829
    140828    140829    140830    140831    140830    140832    140831    140832
    140833    140834    140833    140835    140834    140835    140836    140837
    140836    140838    140837    140838    140839    140840    140839    140841
    140840    140841    140842    140843    140842    140844    140843    140844
    140845    140846    140845    140847    140846    140847    140848    140849
    140848    140850    140849    140850    140851    140852    140851    140853
    140852    140853    140854    140855    140854    140856    140855    140856
    140857    140858    140857    140859    140858    140859    140860    140861
    140860    140862    140861    140862    140863    140864    140863    140865
    140864    140865    140866    140867    140866    140868    140867    140868
    140869    140870    140869    140871    140870    140871    140872    140873
    140872    140874    140873    140874    140875    140876    140875    140877
    140876    140877    140878    140879    140878    140880    140879    140880
    140881    140882    140881    140883    140882    140883    140884    140885
    140884    140886    140885    140886    140887    140888    140887    140889
    140888    140889    140890    140891    140890    140892    140891    140892
    140893    140894    140893    140895    140894    140895    140896    140897
    140896    140898    140897    140898    140899    140900    140899    140901
    140900    140901    140902    140903    140902    140904    140903    140904
    140905    140906    140905    140907    140906    140907    140908    140909
    140908    140910    140909    140910    140911    140912    140911    140913
    140912    140913    140914    140915    140914    140916    140915    140916
    140917    140918    140917    140919    140918    140919    140920    140921
    140920    140922    140921    140922    140923    140924    140923    140925
    140924    140925    140926    140927    140926    140928    140927    140928
    140929    140930    140929    140931    140930    140931    140932    140933
    140932    140934    140933    140934    140935    140936    140935    140937
    140936    140937    140938    140939    140938    140940    140939    140940
    140941    140942    140941    140943    140942    140943    140944    140945
    140944    140946    140945    140946    140947    140948    140947    140949
    140948    140949    140950    140951    140950    140952    140951    140952
    140953    140954    140953    140955    140954    140955    140956    140957
    140956    140958    140957    140958    140959    140960    140959    140961
    140960    140961    140962    140963    140962    140964    140963    140964
    140965    140966    140965    140967    140966    140967    140968    140969
    140968    140970    140969    140970    140971    140972    140971    140973
    140972    140973    140974    140975    140974    140976    140975    140976
    140977    140978    140977    140979    140978    140979    140980    140981
    140980    140982    140981    140982    140983    140984    140983    140985
    140984    140985    140986    140987    140986    140988    140987    140988
    140989    140990    140989    140991    140990    140991    140992    140993
    140992    140994    140993    140994    140995    140996    140995    140997
    140996    140997    140998    140999    140998    141000    140999    141000
    141001    141002    141001    141003    141002    141003    141004    141005
    141004    141006    141005    141006    141007    141008    141007    141009
    141008    141009    141010    141011    141010    141012    141011    141012
    141013    141014    141013    141015    141014    141015    141016    141017
    141016    141018    141017    141018    141019    141020    141019    141021
    141020    141021    141022    141023    141022    141024    141023    141024
    141025    141026    141025    141027    141026    141027    141028    141029
    141028    141030    141029    141030    141031    141032    141031    141033
    141032    141033    141034    141035    141034    141036    141035    141036
    141037    141038    141037    141039    141038    141039    141040    141041
    141040    141042    141041    141042    141043    141044    141043    141045
    141044    141045    141046    141047    141046    141048    141047    141048
    141049    141050    141049    141051    141050    141051    141052    141053
    141052    141054    141053    141054    141055    141056    141055    141057
    141056    141057    141058    141059    141058    141060    141059    141060
    141061    141062    141061    141063    141062    141063    141064    141065
    141064    141066    141065    141066    141067    141068    141067    141069
    141068    141069    141070    141071    141070    141072    141071    141072
    141073    141074    141073    141075    141074    141075    141076    141077
    141076    141078    141077    141078    141079    141080    141079    141081
    141080    141081    141082    141083    141082    141084    141083    141084
    141085    141086    141085    141087    141086    141087    141088    141089
    141088    141090    141089    141090    141091    141092    141091    141093
    141092    141093    141094    141095    141094    141096    141095    141096
    141097    141098    141097    141099    141098    141099    141100    141101
    141100    141102    141101    141102    141103    141104    141103    141105
    141104    141105    141106    141107    141106    141108    141107    141108
    141109    141110    141109    141111    141110    141111    141112    141113
    141112    141114    141113    141114    141115    141116    141115    141117
    141116    141117    141118    141119    141118    141120    141119    141120
    141121    141122    141121    141123    141122    141123    141124    141125
    141124    141126    141125    141126    141127    141128    141127    141129
    141128    141129    141130    141131    141130    141132    141131    141132
    141133    141134    141133    141135    141134    141135    141136    141137
    141136    141138    141137    141138    141139    141140    141139    141141
    141140    141141    141142    141143    141142    141144    141143    141144
    141145    141146    141145    141147    141146    141147    141148    141149
    141148    141150    141149    141150    141151    141152    141151    141153
    141152    141153    141154    141155    141154    141156    141155    141156
    141157    141158    141157    141159    141158    141159    141160    141161
    141160    141162    141161    141162    141163    141164    141163    141165
    141164    141165    141166    141167    141166    141168    141167    141168
    141169    141170    141169    141171    141170    141171    141172    141173
    141172    141174    141173    141174    141175    141176    141175    141177
    141176    141177    141178    141179    141178    141180    141179    141180
    141181    141182    141181    141183    141182    141183    141184    141185
    141184    141186    141185    141186    141187    141188    141187    141189
    141188    141189    141190    141191    141190    141192    141191    141192
    141193    141194    141193    141195    141194    141195    141196    141197
    141196    141198    141197    141198    141199    141200    141199    141201
    141200    141201    141202    141203    141202    141204    141203    141204
    141205    141206    141205    141207    141206    141207    141208    141209
    141208    141210    141209    141210    141211    141212    141211    141213
    141212    141213    141214    141215    141214    141216    141215    141216
    141217    141218    141217    141219    141218    141219    141220    141221
    141220    141222    141221    141222    141223    141224    141223    141225
    141224    141225    141226    141227    141226    141228    141227    141228
    141229    141230    141229    141231    141230    141231    141232    141233
    141232    141234    141233    141234    141235    141236    141235    141237
    141236    141237    141238    141239    141238    141240    141239    141240
    141241    141242    141241    141243    141242    141243    141244    141245
    141244    141246    141245    141246    141247    141248    141247    141249
    141248    141249    141250    141251    141250    141252    141251    141252
    141253    141254    141253    141255    141254    141255    141256    141257
    141256    141258    141257    141258    141259    141260    141259    141261
    141260    141261    141262    141263    141262    141264    141263    141264
    141265    141266    141265    141267    141266    141267    141268    141269
    141268    141270    141269    141270    141271    141272    141271    141273
    141272    141273    141274    141275    141274    141276    141275    141276
    141277    141278    141277    141279    141278    141279    141280    141281
    141280    141282    141281    141282    141283    141284    141283    141285
    141284    141285    141286    141287    141286    141288    141287    141288
    141289    141290    141289    141291    141290    141291    141292    141293
    141292    141294    141293    141294    141295    141296    141295    141297
    141296    141297    141298    141299    141298    141300    141299    141300
    141301    141302    141301    141303    141302    141303    141304    141305
    141304    141306    141305    141306    141307    141308    141307    141309
    141308    141309    141310    141311    141310    141312    141311    141312
    141313    141314    141313    141315    141314    141315    141316    141317
    141316    141318    141317    141318    141319    141320    141319    141321
    141320    141321    141322    141323    141322    141324    141323    141324
    141325    141326    141325    141327    141326    141327    141328    141329
    141328    141330    141329    141330    141331    141332    141331    141333
    141332    141333    141334    141335    141334    141336    141335    141336
    141337    141338    141337    141339    141338    141339    141340    141341
    141340    141342    141341    141342    141343    141344    141343    141345
    141344    141345    141346    141347    141346    141348    141347    141348
    141349    141350    141349    141351    141350    141351    141352    141353
    141352    141354    141353    141354    141355    141356    141355    141357
    141356    141357    141358    141359    141358    141360    141359    141360
    141361    141362    141361    141363    141362    141363    141364    141365
    141364    141366    141365    141366    141367    141368    141367    141369
    141368    141369    141370    141371    141370    141372    141371    141372
    141373    141374    141373    141375    141374    141375    141376    141377
    141376    141378    141377    141378    141379    141380    141379    141381
    141380    141381    141382    141383    141382    141384    141383    141384
    141385    141386    141385    141387    141386    141387    141388    141389
    141388    141390    141389    141390    141391    141392    141391    141393
    141392    141393    141394    141395    141394    141396    141395    141396
    141397    141398    141397    141399    141398    141399    141400    141401
    141400    141402    141401    141402    141403    141404    141403    141405
    141404    141405    141406    141407    141406    141408    141407    141408
    141409    141410    141409    141411    141410    141411    141412    141413
    141412    141414    141413    141414    141415    141416    141415    141417
    141416    141417    141418    141419    141418    141420    141419    141420
    141421    141422    141421    141423    141422    141423    141424    141425
    141424    141426    141425    141426    141427    141428    141427    141429
    141428    141429    141430    141431    141430    141432    141431    141432
    141433    141434    141433    141435    141434    141435    141436    141437
    141436    141438    141437    141438    141439    141440    141439    141441
    141440    141441    141442    141443    141442    141444    141443    141444
    141445    141446    141445    141447    141446    141447    141448    141449
    141448    141450    141449    141450    141451    141452    141451    141453
    141452    141453    141454    141455    141454    141456    141455    141456
    141457    141458    141457    141459    141458    141459    141460    141461
    141460    141462    141461    141462    141463    141464    141463    141465
    141464    141465    141466    141467    141466    141468    141467    141468
    141469    141470    141469    141471    141470    141471    141472    141473
    141472    141474    141473    141474    141475    141476    141475    141477
    141476    141477    141478    141479    141478    141480    141479    141480
    141481    141482    141481    141483    141482    141483    141484    141485
    141484    141486    141485    141486    141487    141488    141487    141489
    141488    141489    141490    141491    141490    141492    141491    141492
    141493    141494    141493    141495    141494    141495    141496    141497
    141496    141498    141497    141498    141499    141500    141499    141501
    141500    141501    141502    141503    141502    141504    141503    141504
    141505    141506    141505    141507    141506    141507    141508    141509
    141508    141510    141509    141510    141511    141512    141511    141513
    141512    141513    141514    141515    141514    141516    141515    141516
    141517    141518    141517    141519    141518    141519    141520    141521
    141520    141522    141521    141522    141523    141524    141523    141525
    141524    141525    141526    141527    141526    141528    141527    141528
    141529    141530    141529    141531    141530    141531    141532    141533
    141532    141534    141533    141534    141535    141536    141535    141537
    141536    141537    141538    141539    141538    141540    141539    141540
    141541    141542    141541    141543    141542    141543    141544    141545
    141544    141546    141545    141546    141547    141548    141547    141549
    141548    141549    141550    141551    141550    141552    141551    141552
    141553    141554    141553    141555    141554    141555    141556    141557
    141556    141558    141557    141558    141559    141560    141559    141561
    141560    141561    141562    141563    141562    141564    141563    141564
    141565    141566    141565    141567    141566    141567    141568    141569
    141568    141570    141569    141570    141571    141572    141571    141573
    141572    141573    141574    141575    141574    141576    141575    141576
    141577    141578    141577    141579    141578    141579    141580    141581
    141580    141582    141581    141582    141583    141584    141583    141585
    141584    141585    141586    141587    141586    141588    141587    141588
    141589    141590    141589    141591    141590    141591    141592    141593
    141592    141594    141593    141594    141595    141596    141595    141597
    141596    141597    141598    141599    141598    141600    141599    141600
    141601    141602    141601    141603    141602    141603    141604    141605
    141604    141606    141605    141606    141607    141608    141607    141609
    141608    141609    141610    141611    141610    141612    141611    141612
    141613    141614    141613    141615    141614    141615    141616    141617
    141616    141618    141617    141618    141619    141620    141619    141621
    141620    141621    141622    141623    141622    141624    141623    141624
    141625    141626    141625    141627    141626    141627    141628    141629
    141628    141630    141629    141630    141631    141632    141631    141633
    141632    141633    141634    141635    141634    141636    141635    141636
    141637    141638    141637    141639    141638    141639    141640    141641
    141640    141642    141641    141642    141643    141644    141643    141645
    141644    141645    141646    141647    141646    141648    141647    141648
    141649    141650    141649    141651    141650    141651    141652    141653
    141652    141654    141653    141654    141655    141656    141655    141657
    141656    141657    141658    141659    141658    141660    141659    141660
    141661    141662    141661    141663    141662    141663    141664    141665
    141664    141666    141665    141666    141667    141668    141667    141669
    141668    141669    141670    141671    141670    141672    141671    141672
    141673    141674    141673    141675    141674    141675    141676    141677
    141676    141678    141677    141678    141679    141680    141679    141681
    141680    141681    141682    141683    141682    141684    141683    141684
    141685    141686    141685    141687    141686    141687    141688    141689
    141688    141690    141689    141690    141691    141692    141691    141693
    141692    141693    141694    141695    141694    141696    141695    141696
    141697    141698    141697    141699    141698    141699    141700    141701
    141700    141702    141701    141702    141703    141704    141703    141705
    141704    141705    141706    141707    141706    141708    141707    141708
    141709    141710    141709    141711    141710    141711    141712    141713
    141712    141714    141713    141714    141715    141716    141715    141717
    141716    141717    141718    141719    141718    141720    141719    141720
    141721    141722    141721    141723    141722    141723    141724    141725
    141724    141726    141725    141726    141727    141728    141727    141729
    141728    141729    141730    141731    141730    141732    141731    141732
    141733    141734    141733    141735    141734    141735    141736    141737
    141736    141738    141737    141738    141739    141740    141739    141741
    141740    141741    141742    141743    141742    141744    141743    141744
    141745    141746    141745    141747    141746    141747    141748    141749
    141748    141750    141749    141750    141751    141752    141751    141753
    141752    141753    141754    141755    141754    141756    141755    141756
    141757    141758    141757    141759    141758    141759    141760    141761
    141760    141762    141761    141762    141763    141764    141763    141765
    141764    141765    141766    141767    141766    141768    141767    141768
    141769    141770    141769    141771    141770    141771    141772    141773
    141772    141774    141773    141774    141775    141776    141775    141777
    141776    141777    141778    141779    141778    141780    141779    141780
    141781    141782    141781    141783    141782    141783    141784    141785
    141784    141786    141785    141786    141787    141788    141787    141789
    141788    141789    141790    141791    141790    141792    141791    141792
    141793    141794    141793    141795    141794    141795    141796    141797
    141796    141798    141797    141798    141799    141800    141799    141801
    141800    141801    141802    141803    141802    141804    141803    141804
    141805    141806    141805    141807    141806    141807    141808    141809
    141808    141810    141809    141810    141811    141812    141811    141813
    141812    141813    141814    141815    141814    141816    141815    141816
    141817    141818    141817    141819    141818    141819    141820    141821
    141820    141822    141821    141822    141823    141824    141823    141825
    141824    141825    141826    141827    141826    141828    141827    141828
    141829    141830    141829    141831    141830    141831    141832    141833
    141832    141834    141833    141834    141835    141836    141835    141837
    141836    141837    141838    141839    141838    141840    141839    141840
    141841    141842    141841    141843    141842    141843    141844    141845
    141844    141846    141845    141846    141847    141848    141847    141849
    141848    141849    141850    141851    141850    141852    141851    141852
    141853    141854    141853    141855    141854    141855    141856    141857
    141856    141858    141857    141858    141859    141860    141859    141861
    141860    141861    141862    141863    141862    141864    141863    141864
    141865    141866    141865    141867    141866    141867    141868    141869
    141868    141870    141869    141870    141871    141872    141871    141873
    141872    141873    141874    141875    141874    141876    141875    141876
    141877    141878    141877    141879    141878    141879    141880    141881
    141880    141882    141881    141882    141883    141884    141883    141885
    141884    141885    141886    141887    141886    141888    141887    141888
    141889    141890    141889    141891    141890    141891    141892    141893
    141892    141894    141893    141894    141895    141896    141895    141897
    141896    141897    141898    141899    141898    141900    141899    141900
    141901    141902    141901    141903    141902    141903    141904    141905
    141904    141906    141905    141906    141907    141908    141907    141909
    141908    141909    141910    141911    141910    141912    141911    141912
    141913    141914    141913    141915    141914    141915    141916    141917
    141916    141918    141917    141918    141919    141920    141919    141921
    141920    141921    141922    141923    141922    141924    141923    141924
    141925    141926    141925    141927    141926    141927    141928    141929
    141928    141930    141929    141930    141931    141932    141931    141933
    141932    141933    141934    141935    141934    141936    141935    141936
    141937    141938    141937    141939    141938    141939    141940    141941
    141940    141942    141941    141942    141943    141944    141943    141945
    141944    141945    141946    141947    141946    141948    141947    141948
    141949    141950    141949    141951    141950    141951    141952    141953
    141952    141954    141953    141954    141955    141956    141955    141957
    141956    141957    141958    141959    141958    141960    141959    141960
    141961    141962    141961    141963    141962    141963    141964    141965
    141964    141966    141965    141966    141967    141968    141967    141969
    141968    141969    141970    141971    141970    141972    141971    141972
    141973    141974    141973    141975    141974    141975    141976    141977
    141976    141978    141977    141978    141979    141980    141979    141981
    141980    141981    141982    141983    141982    141984    141983    141984
    141985    141986    141985    141987    141986    141987    141988    141989
    141988    141990    141989    141990    141991    141992    141991    141993
    141992    141993    141994    141995    141994    141996    141995    141996
    141997    141998    141997    141999    141998    141999    142000    142001
    142000    142002    142001    142002    142003    142004    142003    142005
    142004    142005    142006    142007    142006    142008    142007    142008
    142009    142010    142009    142011    142010    142011    142012    142013
    142012    142014    142013    142014    142015    142016    142015    142017
    142016    142017    142018    142019    142018    142020    142019    142020
    142021    142022    142021    142023    142022    142023    142024    142025
    142024    142026    142025    142026    142027    142028    142027    142029
    142028    142029    142030    142031    142030    142032    142031    142032
    142033    142034    142033    142035    142034    142035    142036    142037
    142036    142038    142037    142038    142039    142040    142039    142041
    142040    142041    142042    142043    142042    142044    142043    142044
    142045    142046    142045    142047    142046    142047    142048    142049
    142048    142050    142049    142050    142051    142052    142051    142053
    142052    142053    142054    142055    142054    142056    142055    142056
    142057    142058    142057    142059    142058    142059    142060    142061
    142060    142062    142061    142062    142063    142064    142063    142065
    142064    142065    142066    142067    142066    142068    142067    142068
    142069    142070    142069    142071    142070    142071    142072    142073
    142072    142074    142073    142074    142075    142076    142075    142077
    142076    142077    142078    142079    142078    142080    142079    142080
    142081    142082    142081    142083    142082    142083    142084    142085
    142084    142086    142085    142086    142087    142088    142087    142089
    142088    142089    142090    142091    142090    142092    142091    142092
    142093    142094    142093    142095    142094    142095    142096    142097
    142096    142098    142097    142098    142099    142100    142099    142101
    142100    142101    142102    142103    142102    142104    142103    142104
    142105    142106    142105    142107    142106    142107    142108    142109
    142108    142110    142109    142110    142111    142112    142111    142113
    142112    142113    142114    142115    142114    142116    142115    142116
    142117    142118    142117    142119    142118    142119    142120    142121
    142120    142122    142121    142122    142123    142124    142123    142125
    142124    142125    142126    142127    142126    142128    142127    142128
    142129    142130    142129    142131    142130    142131    142132    142133
    142132    142134    142133    142134    142135    142136    142135    142137
    142136    142137    142138    142139    142138    142140    142139    142140
    142141    142142    142141    142143    142142    142143    142144    142145
    142144    142146    142145    142146    142147    142148    142147    142149
    142148    142149    142150    142151    142150    142152    142151    142152
    142153    142154    142153    142155    142154    142155    142156    142157
    142156    142158    142157    142158    142159    142160    142159    142161
    142160    142161    142162    142163    142162    142164    142163    142164
    142165    142166    142165    142167    142166    142167    142168    142169
    142168    142170    142169    142170    142171    142172    142171    142173
    142172    142173    142174    142175    142174    142176    142175    142176
    142177    142178    142177    142179    142178    142179    142180    142181
    142180    142182    142181    142182    142183    142184    142183    142185
    142184    142185    142186    142187    142186    142188    142187    142188
    142189    142190    142189    142191    142190    142191    142192    142193
    142192    142194    142193    142194    142195    142196    142195    142197
    142196    142197    142198    142199    142198    142200    142199    142200
    142201    142202    142201    142203    142202    142203    142204    142205
    142204    142206    142205    142206    142207    142208    142207    142209
    142208    142209    142210    142211    142210    142212    142211    142212
    142213    142214    142213    142215    142214    142215    142216    142217
    142216    142218    142217    142218    142219    142220    142219    142221
    142220    142221    142222    142223    142222    142224    142223    142224
    142225    142226    142225    142227    142226    142227    142228    142229
    142228    142230    142229    142230    142231    142232    142231    142233
    142232    142233    142234    142235    142234    142236    142235    142236
    142237    142238    142237    142239    142238    142239    142240    142241
    142240    142242    142241    142242    142243    142244    142243    142245
    142244    142245    142246    142247    142246    142248    142247    142248
    142249    142250    142249    142251    142250    142251    142252    142253
    142252    142254    142253    142254    142255    142256    142255    142257
    142256    142257    142258    142259    142258    142260    142259    142260
    142261    142262    142261    142263    142262    142263    142264    142265
    142264    142266    142265    142266    142267    142268    142267    142269
    142268    142269    142270    142271    142270    142272    142271    142272
    142273    142274    142273    142275    142274    142275    142276    142277
    142276    142278    142277    142278    142279    142280    142279    142281
    142280    142281    142282    142283    142282    142284    142283    142284
    142285    142286    142285    142287    142286    142287    142288    142289
    142288    142290    142289    142290    142291    142292    142291    142293
    142292    142293    142294    142295    142294    142296    142295    142296
    142297    142298    142297    142299    142298    142299    142300    142301
    142300    142302    142301    142302    142303    142304    142303    142305
    142304    142305    142306    142307    142306    142308    142307    142308
    142309    142310    142309    142311    142310    142311    142312    142313
    142312    142314    142313    142314    142315    142316    142315    142317
    142316    142317    142318    142319    142318    142320    142319    142320
    142321    142322    142321    142323    142322    142323    142324    142325
    142324    142326    142325    142326    142327    142328    142327    142329
    142328    142329    142330    142331    142330    142332    142331    142332
    142333    142334    142333    142335    142334    142335    142336    142337
    142336    142338    142337    142338    142339    142340    142339    142341
    142340    142341    142342    142343    142342    142344    142343    142344
    142345    142346    142345    142347    142346    142347    142348    142349
    142348    142350    142349    142350    142351    142352    142351    142353
    142352    142353    142354    142355    142354    142356    142355    142356
    142357    142358    142357    142359    142358    142359    142360    142361
    142360    142362    142361    142362    142363    142364    142363    142365
    142364    142365    142366    142367    142366    142368    142367    142368
    142369    142370    142369    142371    142370    142371    142372    142373
    142372    142374    142373    142374    142375    142376    142375    142377
    142376    142377    142378    142379    142378    142380    142379    142380
    142381    142382    142381    142383    142382    142383    142384    142385
    142384    142386    142385    142386    142387    142388    142387    142389
    142388    142389    142390    142391    142390    142392    142391    142392
    142393    142394    142393    142395    142394    142395    142396    142397
    142396    142398    142397    142398    142399    142400    142399    142401
    142400    142401    142402    142403    142402    142404    142403    142404
    142405    142406    142405    142407    142406    142407    142408    142409
    142408    142410    142409    142410    142411    142412    142411    142413
    142412    142413    142414    142415    142414    142416    142415    142416
    142417    142418    142417    142419    142418    142419    142420    142421
    142420    142422    142421    142422    142423    142424    142423    142425
    142424    142425    142426    142427    142426    142428    142427    142428
    142429    142430    142429    142431    142430    142431    142432    142433
    142432    142434    142433    142434    142435    142436    142435    142437
    142436    142437    142438    142439    142438    142440    142439    142440
    142441    142442    142441    142443    142442    142443    142444    142445
    142444    142446    142445    142446    142447    142448    142447    142449
    142448    142449    142450    142451    142450    142452    142451    142452
    142453    142454    142453    142455    142454    142455    142456    142457
    142456    142458    142457    142458    142459    142460    142459    142461
    142460    142461    142462    142463    142462    142464    142463    142464
    142465    142466    142465    142467    142466    142467    142468    142469
    142468    142470    142469    142470    142471    142472    142471    142473
    142472    142473    142474    142475    142474    142476    142475    142476
    142477    142478    142477    142479    142478    142479    142480    142481
    142480    142482    142481    142482    142483    142484    142483    142485
    142484    142485    142486    142487    142486    142488    142487    142488
    142489    142490    142489    142491    142490    142491    142492    142493
    142492    142494    142493    142494    142495    142496    142495    142497
    142496    142497    142498    142499    142498    142500    142499    142500
    142501    142502    142501    142503    142502    142503    142504    142505
    142504    142506    142505    142506    142507    142508    142507    142509
    142508    142509    142510    142511    142510    142512    142511    142512
    142513    142514    142513    142515    142514    142515    142516    142517
    142516    142518    142517    142518    142519    142520    142519    142521
    142520    142521    142522    142523    142522    142524    142523    142524
    142525    142526    142525    142527    142526    142527    142528    142529
    142528    142530    142529    142530    142531    142532    142531    142533
    142532    142533    142534    142535    142534    142536    142535    142536
    142537    142538    142537    142539    142538    142539    142540    142541
    142540    142542    142541    142542    142543    142544    142543    142545
    142544    142545    142546    142547    142546    142548    142547    142548
    142549    142550    142549    142551    142550    142551    142552    142553
    142552    142554    142553    142554    142555    142556    142555    142557
    142556    142557    142558    142559    142558    142560    142559    142560
    142561    142562    142561    142563    142562    142563    142564    142565
    142564    142566    142565    142566    142567    142568    142567    142569
    142568    142569    142570    142571    142570    142572    142571    142572
    142573    142574    142573    142575    142574    142575    142576    142577
    142576    142578    142577    142578    142579    142580    142579    142581
    142580    142581    142582    142583    142582    142584    142583    142584
    142585    142586    142585    142587    142586    142587    142588    142589
    142588    142590    142589    142590    142591    142592    142591    142593
    142592    142593    142594    142595    142594    142596    142595    142596
    142597    142598    142597    142599    142598    142599    142600    142601
    142600    142602    142601    142602    142603    142604    142603    142605
    142604    142605    142606    142607    142606    142608    142607    142608
    142609    142610    142609    142611    142610    142611    142612    142613
    142612    142614    142613    142614    142615    142616    142615    142617
    142616    142617    142618    142619    142618    142620    142619    142620
    142621    142622    142621    142623    142622    142623    142624    142625
    142624    142626    142625    142626    142627    142628    142627    142629
    142628    142629    142630    142631    142630    142632    142631    142632
    142633    142634    142633    142635    142634    142635    142636    142637
    142636    142638    142637    142638    142639    142640    142639    142641
    142640    142641    142642    142643    142642    142644    142643    142644
    142645    142646    142645    142647    142646    142647    142648    142649
    142648    142650    142649    142650    142651    142652    142651    142653
    142652    142653    142654    142655    142654    142656    142655    142656
    142657    142658    142657    142659    142658    142659    142660    142661
    142660    142662    142661    142662    142663    142664    142663    142665
    142664    142665    142666    142667    142666    142668    142667    142668
    142669    142670    142669    142671    142670    142671    142672    142673
    142672    142674    142673    142674    142675    142676    142675    142677
    142676    142677    142678    142679    142678    142680    142679    142680
    142681    142682    142681    142683    142682    142683    142684    142685
    142684    142686    142685    142686    142687    142688    142687    142689
    142688    142689    142690    142691    142690    142692    142691    142692
    142693    142694    142693    142695    142694    142695    142696    142697
    142696    142698    142697    142698    142699    142700    142699    142701
    142700    142701    142702    142703    142702    142704    142703    142704
    142705    142706    142705    142707    142706    142707    142708    142709
    142708    142710    142709    142710    142711    142712    142711    142713
    142712    142713    142714    142715    142714    142716    142715    142716
    142717    142718    142717    142719    142718    142719    142720    142721
    142720    142722    142721    142722    142723    142724    142723    142725
    142724    142725    142726    142727    142726    142728    142727    142728
    142729    142730    142729    142731    142730    142731    142732    142733
    142732    142734    142733    142734    142735    142736    142735    142737
    142736    142737    142738    142739    142738    142740    142739    142740
    142741    142742    142741    142743    142742    142743    142744    142745
    142744    142746    142745    142746    142747    142748    142747    142749
    142748    142749    142750    142751    142750    142752    142751    142752
    142753    142754    142753    142755    142754    142755    142756    142757
    142756    142758    142757    142758    142759    142760    142759    142761
    142760    142761    142762    142763    142762    142764    142763    142764
    142765    142766    142765    142767    142766    142767    142768    142769
    142768    142770    142769    142770    142771    142772    142771    142773
    142772    142773    142774    142775    142774    142776    142775    142776
    142777    142778    142777    142779    142778    142779    142780    142781
    142780    142782    142781    142782    142783    142784    142783    142785
    142784    142785    142786    142787    142786    142788    142787    142788
    142789    142790    142789    142791    142790    142791    142792    142793
    142792    142794    142793    142794    142795    142796    142795    142797
    142796    142797    142798    142799    142798    142800    142799    142800
    142801    142802    142801    142803    142802    142803    142804    142805
    142804    142806    142805    142806    142807    142808    142807    142809
    142808    142809    142810    142811    142810    142812    142811    142812
    142813    142814    142813    142815    142814    142815    142816    142817
    142816    142818    142817    142818    142819    142820    142819    142821
    142820    142821    142822    142823    142822    142824    142823    142824
    142825    142826    142825    142827    142826    142827    142828    142829
    142828    142830    142829    142830    142831    142832    142831    142833
    142832    142833    142834    142835    142834    142836    142835    142836
    142837    142838    142837    142839    142838    142839    142840    142841
    142840    142842    142841    142842    142843    142844    142843    142845
    142844    142845    142846    142847    142846    142848    142847    142848
    142849    142850    142849    142851    142850    142851    142852    142853
    142852    142854    142853    142854    142855    142856    142855    142857
    142856    142857    142858    142859    142858    142860    142859    142860
    142861    142862    142861    142863    142862    142863    142864    142865
    142864    142866    142865    142866    142867    142868    142867    142869
    142868    142869    142870    142871    142870    142872    142871    142872
    142873    142874    142873    142875    142874    142875    142876    142877
    142876    142878    142877    142878    142879    142880    142879    142881
    142880    142881    142882    142883    142882    142884    142883    142884
    142885    142886    142885    142887    142886    142887    142888    142889
    142888    142890    142889    142890    142891    142892    142891    142893
    142892    142893    142894    142895    142894    142896    142895    142896
    142897    142898    142897    142899    142898    142899    142900    142901
    142900    142902    142901    142902    142903    142904    142903    142905
    142904    142905    142906    142907    142906    142908    142907    142908
    142909    142910    142909    142911    142910    142911    142912    142913
    142912    142914    142913    142914    142915    142916    142915    142917
    142916    142917    142918    142919    142918    142920    142919    142920
    142921    142922    142921    142923    142922    142923    142924    142925
    142924    142926    142925    142926    142927    142928    142927    142929
    142928    142929    142930    142931    142930    142932    142931    142932
    142933    142934    142933    142935    142934    142935    142936    142937
    142936    142938    142937    142938    142939    142940    142939    142941
    142940    142941    142942    142943    142942    142944    142943    142944
    142945    142946    142945    142947    142946    142947    142948    142949
    142948    142950    142949    142950    142951    142952    142951    142953
    142952    142953    142954    142955    142954    142956    142955    142956
    142957    142958    142957    142959    142958    142959    142960    142961
    142960    142962    142961    142962    142963    142964    142963    142965
    142964    142965    142966    142967    142966    142968    142967    142968
    142969    142970    142969    142971    142970    142971    142972    142973
    142972    142974    142973    142974    142975    142976    142975    142977
    142976    142977    142978    142979    142978    142980    142979    142980
    142981    142982    142981    142983    142982    142983    142984    142985
    142984    142986    142985    142986    142987    142988    142987    142989
    142988    142989    142990    142991    142990    142992    142991    142992
    142993    142994    142993    142995    142994    142995    142996    142997
    142996    142998    142997    142998    142999    143000    142999    143001
    143000    143001    143002    143003    143002    143004    143003    143004
    143005    143006    143005    143007    143006    143007    143008    143009
    143008    143010    143009    143010    143011    143012    143011    143013
    143012    143013    143014    143015    143014    143016    143015    143016
    143017    143018    143017    143019    143018    143019    143020    143021
    143020    143022    143021    143022    143023    143024    143023    143025
    143024    143025    143026    143027    143026    143028    143027    143028
    143029    143030    143029    143031    143030    143031    143032    143033
    143032    143034    143033    143034    143035    143036    143035    143037
    143036    143037    143038    143039    143038    143040    143039    143040
    143041    143042    143041    143043    143042    143043    143044    143045
    143044    143046    143045    143046    143047    143048    143047    143049
    143048    143049    143050    143051    143050    143052    143051    143052
    143053    143054    143053    143055    143054    143055    143056    143057
    143056    143058    143057    143058    143059    143060    143059    143061
    143060    143061    143062    143063    143062    143064    143063    143064
    143065    143066    143065    143067    143066    143067    143068    143069
    143068    143070    143069    143070    143071    143072    143071    143073
    143072    143073    143074    143075    143074    143076    143075    143076
    143077    143078    143077    143079    143078    143079    143080    143081
    143080    143082    143081    143082    143083    143084    143083    143085
    143084    143085    143086    143087    143086    143088    143087    143088
    143089    143090    143089    143091    143090    143091    143092    143093
    143092    143094    143093    143094    143095    143096    143095    143097
    143096    143097    143098    143099    143098    143100    143099    143100
    143101    143102    143101    143103    143102    143103    143104    143105
    143104    143106    143105    143106    143107    143108    143107    143109
    143108    143109    143110    143111    143110    143112    143111    143112
    143113    143114    143113    143115    143114    143115    143116    143117
    143116    143118    143117    143118    143119    143120    143119    143121
    143120    143121    143122    143123    143122    143124    143123    143124
    143125    143126    143125    143127    143126    143127    143128    143129
    143128    143130    143129    143130    143131    143132    143131    143133
    143132    143133    143134    143135    143134    143136    143135    143136
    143137    143138    143137    143139    143138    143139    143140    143141
    143140    143142    143141    143142    143143    143144    143143    143145
    143144    143145    143146    143147    143146    143148    143147    143148
    143149    143150    143149    143151    143150    143151    143152    143153
    143152    143154    143153    143154    143155    143156    143155    143157
    143156    143157    143158    143159    143158    143160    143159    143160
    143161    143162    143161    143163    143162    143163    143164    143165
    143164    143166    143165    143166    143167    143168    143167    143169
    143168    143169    143170    143171    143170    143172    143171    143172
    143173    143174    143173    143175    143174    143175    143176    143177
    143176    143178    143177    143178    143179    143180    143179    143181
    143180    143181    143182    143183    143182    143184    143183    143184
    143185    143186    143185    143187    143186    143187    143188    143189
    143188    143190    143189    143190    143191    143192    143191    143193
    143192    143193    143194    143195    143194    143196    143195    143196
    143197    143198    143197    143199    143198    143199    143200    143201
    143200    143202    143201    143202    143203    143204    143203    143205
    143204    143205    143206    143207    143206    143208    143207    143208
    143209    143210    143209    143211    143210    143211    143212    143213
    143212    143214    143213    143214    143215    143216    143215    143217
    143216    143217    143218    143219    143218    143220    143219    143220
    143221    143222    143221    143223    143222    143223    143224    143225
    143224    143226    143225    143226    143227    143228    143227    143229
    143228    143229    143230    143231    143230    143232    143231    143232
    143233    143234    143233    143235    143234    143235    143236    143237
    143236    143238    143237    143238    143239    143240    143239    143241
    143240    143241    143242    143243    143242    143244    143243    143244
    143245    143246    143245    143247    143246    143247    143248    143249
    143248    143250    143249    143250    143251    143252    143251    143253
    143252    143253    143254    143255    143254    143256    143255    143256
    143257    143258    143257    143259    143258    143259    143260    143261
    143260    143262    143261    143262    143263    143264    143263    143265
    143264    143265    143266    143267    143266    143268    143267    143268
    143269    143270    143269    143271    143270    143271    143272    143273
    143272    143274    143273    143274    143275    143276    143275    143277
    143276    143277    143278    143279    143278    143280    143279    143280
    143281    143282    143281    143283    143282    143283    143284    143285
    143284    143286    143285    143286    143287    143288    143287    143289
    143288    143289    143290    143291    143290    143292    143291    143292
    143293    143294    143293    143295    143294    143295    143296    143297
    143296    143298    143297    143298    143299    143300    143299    143301
    143300    143301    143302    143303    143302    143304    143303    143304
    143305    143306    143305    143307    143306    143307    143308    143309
    143308    143310    143309    143310    143311    143312    143311    143313
    143312    143313    143314    143315    143314    143316    143315    143316
    143317    143318    143317    143319    143318    143319    143320    143321
    143320    143322    143321    143322    143323    143324    143323    143325
    143324    143325    143326    143327    143326    143328    143327    143328
    143329    143330    143329    143331    143330    143331    143332    143333
    143332    143334    143333    143334    143335    143336    143335    143337
    143336    143337    143338    143339    143338    143340    143339    143340
    143341    143342    143341    143343    143342    143343    143344    143345
    143344    143346    143345    143346    143347    143348    143347    143349
    143348    143349    143350    143351    143350    143352    143351    143352
    143353    143354    143353    143355    143354    143355    143356    143357
    143356    143358    143357    143358    143359    143360    143359    143361
    143360    143361    143362    143363    143362    143364    143363    143364
    143365    143366    143365    143367    143366    143367    143368    143369
    143368    143370    143369    143370    143371    143372    143371    143373
    143372    143373    143374    143375    143374    143376    143375    143376
    143377    143378    143377    143379    143378    143379    143380    143381
    143380    143382    143381    143382    143383    143384    143383    143385
    143384    143385    143386    143387    143386    143388    143387    143388
    143389    143390    143389    143391    143390    143391    143392    143393
    143392    143394    143393    143394    143395    143396    143395    143397
    143396    143397    143398    143399    143398    143400    143399    143400
    143401    143402    143401    143403    143402    143403    143404    143405
    143404    143406    143405    143406    143407    143408    143407    143409
    143408    143409    143410    143411    143410    143412    143411    143412
    143413    143414    143413    143415    143414    143415    143416    143417
    143416    143418    143417    143418    143419    143420    143419    143421
    143420    143421    143422    143423    143422    143424    143423    143424
    143425    143426    143425    143427    143426    143427    143428    143429
    143428    143430    143429    143430    143431    143432    143431    143433
    143432    143433    143434    143435    143434    143436    143435    143436
    143437    143438    143437    143439    143438    143439    143440    143441
    143440    143442    143441    143442    143443    143444    143443    143445
    143444    143445    143446    143447    143446    143448    143447    143448
    143449    143450    143449    143451    143450    143451    143452    143453
    143452    143454    143453    143454    143455    143456    143455    143457
    143456    143457    143458    143459    143458    143460    143459    143460
    143461    143462    143461    143463    143462    143463    143464    143465
    143464    143466    143465    143466    143467    143468    143467    143469
    143468    143469    143470    143471    143470    143472    143471    143472
    143473    143474    143473    143475    143474    143475    143476    143477
    143476    143478    143477    143478    143479    143480    143479    143481
    143480    143481    143482    143483    143482    143484    143483    143484
    143485    143486    143485    143487    143486    143487    143488    143489
    143488    143490    143489    143490    143491    143492    143491    143493
    143492    143493    143494    143495    143494    143496    143495    143496
    143497    143498    143497    143499    143498    143499    143500    143501
    143500    143502    143501    143502    143503    143504    143503    143505
    143504    143505    143506    143507    143506    143508    143507    143508
    143509    143510    143509    143511    143510    143511    143512    143513
    143512    143514    143513    143514    143515    143516    143515    143517
    143516    143517    143518    143519    143518    143520    143519    143520
    143521    143522    143521    143523    143522    143523    143524    143525
    143524    143526    143525    143526    143527    143528    143527    143529
    143528    143529    143530    143531    143530    143532    143531    143532
    143533    143534    143533    143535    143534    143535    143536    143537
    143536    143538    143537    143538    143539    143540    143539    143541
    143540    143541    143542    143543    143542    143544    143543    143544
    143545    143546    143545    143547    143546    143547    143548    143549
    143548    143550    143549    143550    143551    143552    143551    143553
    143552    143553    143554    143555    143554    143556    143555    143556
    143557    143558    143557    143559    143558    143559    143560    143561
    143560    143562    143561    143562    143563    143564    143563    143565
    143564    143565    143566    143567    143566    143568    143567    143568
    143569    143570    143569    143571    143570    143571    143572    143573
    143572    143574    143573    143574    143575    143576    143575    143577
    143576    143577    143578    143579    143578    143580    143579    143580
    143581    143582    143581    143583    143582    143583    143584    143585
    143584    143586    143585    143586    143587    143588    143587    143589
    143588    143589    143590    143591    143590    143592    143591    143592
    143593    143594    143593    143595    143594    143595    143596    143597
    143596    143598    143597    143598    143599    143600    143599    143601
    143600    143601    143602    143603    143602    143604    143603    143604
    143605    143606    143605    143607    143606    143607    143608    143609
    143608    143610    143609    143610    143611    143612    143611    143613
    143612    143613    143614    143615    143614    143616    143615    143616
    143617    143618    143617    143619    143618    143619    143620    143621
    143620    143622    143621    143622    143623    143624    143623    143625
    143624    143625    143626    143627    143626    143628    143627    143628
    143629    143630    143629    143631    143630    143631    143632    143633
    143632    143634    143633    143634    143635    143636    143635    143637
    143636    143637    143638    143639    143638    143640    143639    143640
    143641    143642    143641    143643    143642    143643    143644    143645
    143644    143646    143645    143646    143647    143648    143647    143649
    143648    143649    143650    143651    143650    143652    143651    143652
    143653    143654    143653    143655    143654    143655    143656    143657
    143656    143658    143657    143658    143659    143660    143659    143661
    143660    143661    143662    143663    143662    143664    143663    143664
    143665    143666    143665    143667    143666    143667    143668    143669
    143668    143670    143669    143670    143671    143672    143671    143673
    143672    143673    143674    143675    143674    143676    143675    143676
    143677    143678    143677    143679    143678    143679    143680    143681
    143680    143682    143681    143682    143683    143684    143683    143685
    143684    143685    143686    143687    143686    143688    143687    143688
    143689    143690    143689    143691    143690    143691    143692    143693
    143692    143694    143693    143694    143695    143696    143695    143697
    143696    143697    143698    143699    143698    143700    143699    143700
    143701    143702    143701    143703    143702    143703    143704    143705
    143704    143706    143705    143706    143707    143708    143707    143709
    143708    143709    143710    143711    143710    143712    143711    143712
    143713    143714    143713    143715    143714    143715    143716    143717
    143716    143718    143717    143718    143719    143720    143719    143721
    143720    143721    143722    143723    143722    143724    143723    143724
    143725    143726    143725    143727    143726    143727    143728    143729
    143728    143730    143729    143730    143731    143732    143731    143733
    143732    143733    143734    143735    143734    143736    143735    143736
    143737    143738    143737    143739    143738    143739    143740    143741
    143740    143742    143741    143742    143743    143744    143743    143745
    143744    143745    143746    143747    143746    143748    143747    143748
    143749    143750    143749    143751    143750    143751    143752    143753
    143752    143754    143753    143754    143755    143756    143755    143757
    143756    143757    143758    143759    143758    143760    143759    143760
    143761    143762    143761    143763    143762    143763    143764    143765
    143764    143766    143765    143766    143767    143768    143767    143769
    143768    143769    143770    143771    143770    143772    143771    143772
    143773    143774    143773    143775    143774    143775    143776    143777
    143776    143778    143777    143778    143779    143780    143779    143781
    143780    143781    143782    143783    143782    143784    143783    143784
    143785    143786    143785    143787    143786    143787    143788    143789
    143788    143790    143789    143790    143791    143792    143791    143793
    143792    143793    143794    143795    143794    143796    143795    143796
    143797    143798    143797    143799    143798    143799    143800    143801
    143800    143802    143801    143802    143803    143804    143803    143805
    143804    143805    143806    143807    143806    143808    143807    143808
    143809    143810    143809    143811    143810    143811    143812    143813
    143812    143814    143813    143814    143815    143816    143815    143817
    143816    143817    143818    143819    143818    143820    143819    143820
    143821    143822    143821    143823    143822    143823    143824    143825
    143824    143826    143825    143826    143827    143828    143827    143829
    143828    143829    143830    143831    143830    143832    143831    143832
    143833    143834    143833    143835    143834    143835    143836    143837
    143836    143838    143837    143838    143839    143840    143839    143841
    143840    143841    143842    143843    143842    143844    143843    143844
    143845    143846    143845    143847    143846    143847    143848    143849
    143848    143850    143849    143850    143851    143852    143851    143853
    143852    143853    143854    143855    143854    143856    143855    143856
    143857    143858    143857    143859    143858    143859    143860    143861
    143860    143862    143861    143862    143863    143864    143863    143865
    143864    143865    143866    143867    143866    143868    143867    143868
    143869    143870    143869    143871    143870    143871    143872    143873
    143872    143874    143873    143874    143875    143876    143875    143877
    143876    143877    143878    143879    143878    143880    143879    143880
    143881    143882    143881    143883    143882    143883    143884    143885
    143884    143886    143885    143886    143887    143888    143887    143889
    143888    143889    143890    143891    143890    143892    143891    143892
    143893    143894    143893    143895    143894    143895    143896    143897
    143896    143898    143897    143898    143899    143900    143899    143901
    143900    143901    143902    143903    143902    143904    143903    143904
    143905    143906    143905    143907    143906    143907    143908    143909
    143908    143910    143909    143910    143911    143912    143911    143913
    143912    143913    143914    143915    143914    143916    143915    143916
    143917    143918    143917    143919    143918    143919    143920    143921
    143920    143922    143921    143922    143923    143924    143923    143925
    143924    143925    143926    143927    143926    143928    143927    143928
    143929    143930    143929    143931    143930    143931    143932    143933
    143932    143934    143933    143934    143935    143936    143935    143937
    143936    143937    143938    143939    143938    143940    143939    143940
    143941    143942    143941    143943    143942    143943    143944    143945
    143944    143946    143945    143946    143947    143948    143947    143949
    143948    143949    143950    143951    143950    143952    143951    143952
    143953    143954    143953    143955    143954    143955    143956    143957
    143956    143958    143957    143958    143959    143960    143959    143961
    143960    143961    143962    143963    143962    143964    143963    143964
    143965    143966    143965    143967    143966    143967    143968    143969
    143968    143970    143969    143970    143971    143972    143971    143973
    143972    143973    143974    143975    143974    143976    143975    143976
    143977    143978    143977    143979    143978    143979    143980    143981
    143980    143982    143981    143982    143983    143984    143983    143985
    143984    143985    143986    143987    143986    143988    143987    143988
    143989    143990    143989    143991    143990    143991    143992    143993
    143992    143994    143993    143994    143995    143996    143995    143997
    143996    143997    143998    143999    143998    144000    143999    144000
    144001    144002    144001    144003    144002    144003    144004    144005
    144004    144006    144005    144006    144007    144008    144007    144009
    144008    144009    144010    144011    144010    144012    144011    144012
    144013    144014    144013    144015    144014    144015    144016    144017
    144016    144018    144017    144018    144019    144020    144019    144021
    144020    144021    144022    144023    144022    144024    144023    144024
    144025    144026    144025    144027    144026    144027    144028    144029
    144028    144030    144029    144030    144031    144032    144031    144033
    144032    144033    144034    144035    144034    144036    144035    144036
    144037    144038    144037    144039    144038    144039    144040    144041
    144040    144042    144041    144042    144043    144044    144043    144045
    144044    144045    144046    144047    144046    144048    144047    144048
    144049    144050    144049    144051    144050    144051    144052    144053
    144052    144054    144053    144054    144055    144056    144055    144057
    144056    144057    144058    144059    144058    144060    144059    144060
    144061    144062    144061    144063    144062    144063    144064    144065
    144064    144066    144065    144066    144067    144068    144067    144069
    144068    144069    144070    144071    144070    144072    144071    144072
    144073    144074    144073    144075    144074    144075    144076    144077
    144076    144078    144077    144078    144079    144080    144079    144081
    144080    144081    144082    144083    144082    144084    144083    144084
    144085    144086    144085    144087    144086    144087    144088    144089
    144088    144090    144089    144090    144091    144092    144091    144093
    144092    144093    144094    144095    144094    144096    144095    144096
    144097    144098    144097    144099    144098    144099    144100    144101
    144100    144102    144101    144102    144103    144104    144103    144105
    144104    144105    144106    144107    144106    144108    144107    144108
    144109    144110    144109    144111    144110    144111    144112    144113
    144112    144114    144113    144114    144115    144116    144115    144117
    144116    144117    144118    144119    144118    144120    144119    144120
    144121    144122    144121    144123    144122    144123    144124    144125
    144124    144126    144125    144126    144127    144128    144127    144129
    144128    144129    144130    144131    144130    144132    144131    144132
    144133    144134    144133    144135    144134    144135    144136    144137
    144136    144138    144137    144138    144139    144140    144139    144141
    144140    144141    144142    144143    144142    144144    144143    144144
    144145    144146    144145    144147    144146    144147    144148    144149
    144148    144150    144149    144150    144151    144152    144151    144153
    144152    144153    144154    144155    144154    144156    144155    144156
    144157    144158    144157    144159    144158    144159    144160    144161
    144160    144162    144161    144162    144163    144164    144163    144165
    144164    144165    144166    144167    144166    144168    144167    144168
    144169    144170    144169    144171    144170    144171    144172    144173
    144172    144174    144173    144174    144175    144176    144175    144177
    144176    144177    144178    144179    144178    144180    144179    144180
    144181    144182    144181    144183    144182    144183    144184    144185
    144184    144186    144185    144186    144187    144188    144187    144189
    144188    144189    144190    144191    144190    144192    144191    144192
    144193    144194    144193    144195    144194    144195    144196    144197
    144196    144198    144197    144198    144199    144200    144199    144201
    144200    144201    144202    144203    144202    144204    144203    144204
    144205    144206    144205    144207    144206    144207    144208    144209
    144208    144210    144209    144210    144211    144212    144211    144213
    144212    144213    144214    144215    144214    144216    144215    144216
    144217    144218    144217    144219    144218    144219    144220    144221
    144220    144222    144221    144222    144223    144224    144223    144225
    144224    144225    144226    144227    144226    144228    144227    144228
    144229    144230    144229    144231    144230    144231    144232    144233
    144232    144234    144233    144234    144235    144236    144235    144237
    144236    144237    144238    144239    144238    144240    144239    144240
    144241    144242    144241    144243    144242    144243    144244    144245
    144244    144246    144245    144246    144247    144248    144247    144249
    144248    144249    144250    144251    144250    144252    144251    144252
    144253    144254    144253    144255    144254    144255    144256    144257
    144256    144258    144257    144258    144259    144260    144259    144261
    144260    144261    144262    144263    144262    144264    144263    144264
    144265    144266    144265    144267    144266    144267    144268    144269
    144268    144270    144269    144270    144271    144272    144271    144273
    144272    144273    144274    144275    144274    144276    144275    144276
    144277    144278    144277    144279    144278    144279    144280    144281
    144280    144282    144281    144282    144283    144284    144283    144285
    144284    144285    144286    144287    144286    144288    144287    144288
    144289    144290    144289    144291    144290    144291    144292    144293
    144292    144294    144293    144294    144295    144296    144295    144297
    144296    144297    144298    144299    144298    144300    144299    144300
    144301    144302    144301    144303    144302    144303    144304    144305
    144304    144306    144305    144306    144307    144308    144307    144309
    144308    144309    144310    144311    144310    144312    144311    144312
    144313    144314    144313    144315    144314    144315    144316    144317
    144316    144318    144317    144318    144319    144320    144319    144321
    144320    144321    144322    144323    144322    144324    144323    144324
    144325    144326    144325    144327    144326    144327    144328    144329
    144328    144330    144329    144330    144331    144332    144331    144333
    144332    144333    144334    144335    144334    144336    144335    144336
    144337    144338    144337    144339    144338    144339    144340    144341
    144340    144342    144341    144342    144343    144344    144343    144345
    144344    144345    144346    144347    144346    144348    144347    144348
    144349    144350    144349    144351    144350    144351    144352    144353
    144352    144354    144353    144354    144355    144356    144355    144357
    144356    144357    144358    144359    144358    144360    144359    144360
    144361    144362    144361    144363    144362    144363    144364    144365
    144364    144366    144365    144366    144367    144368    144367    144369
    144368    144369    144370    144371    144370    144372    144371    144372
    144373    144374    144373    144375    144374    144375    144376    144377
    144376    144378    144377    144378    144379    144380    144379    144381
    144380    144381    144382    144383    144382    144384    144383    144384
    144385    144386    144385    144387    144386    144387    144388    144389
    144388    144390    144389    144390    144391    144392    144391    144393
    144392    144393    144394    144395    144394    144396    144395    144396
    144397    144398    144397    144399    144398    144399    144400    144401
    144400    144402    144401    144402    144403    144404    144403    144405
    144404    144405    144406    144407    144406    144408    144407    144408
    144409    144410    144409    144411    144410    144411    144412    144413
    144412    144414    144413    144414    144415    144416    144415    144417
    144416    144417    144418    144419    144418    144420    144419    144420
    144421    144422    144421    144423    144422    144423    144424    144425
    144424    144426    144425    144426    144427    144428    144427    144429
    144428    144429    144430    144431    144430    144432    144431    144432
    144433    144434    144433    144435    144434    144435    144436    144437
    144436    144438    144437    144438    144439    144440    144439    144441
    144440    144441    144442    144443    144442    144444    144443    144444
    144445    144446    144445    144447    144446    144447    144448    144449
    144448    144450    144449    144450    144451    144452    144451    144453
    144452    144453    144454    144455    144454    144456    144455    144456
    144457    144458    144457    144459    144458    144459    144460    144461
    144460    144462    144461    144462    144463    144464    144463    144465
    144464    144465    144466    144467    144466    144468    144467    144468
    144469    144470    144469    144471    144470    144471    144472    144473
    144472    144474    144473    144474    144475    144476    144475    144477
    144476    144477    144478    144479    144478    144480    144479    144480
    144481    144482    144481    144483    144482    144483    144484    144485
    144484    144486    144485    144486    144487    144488    144487    144489
    144488    144489    144490    144491    144490    144492    144491    144492
    144493    144494    144493    144495    144494    144495    144496    144497
    144496    144498    144497    144498    144499    144500    144499    144501
    144500    144501    144502    144503    144502    144504    144503    144504
    144505    144506    144505    144507    144506    144507    144508    144509
    144508    144510    144509    144510    144511    144512    144511    144513
    144512    144513    144514    144515    144514    144516    144515    144516
    144517    144518    144517    144519    144518    144519    144520    144521
    144520    144522    144521    144522    144523    144524    144523    144525
    144524    144525    144526    144527    144526    144528    144527    144528
    144529    144530    144529    144531    144530    144531    144532    144533
    144532    144534    144533    144534    144535    144536    144535    144537
    144536    144537    144538    144539    144538    144540    144539    144540
    144541    144542    144541    144543    144542    144543    144544    144545
    144544    144546    144545    144546    144547    144548    144547    144549
    144548    144549    144550    144551    144550    144552    144551    144552
    144553    144554    144553    144555    144554    144555    144556    144557
    144556    144558    144557    144558    144559    144560    144559    144561
    144560    144561    144562    144563    144562    144564    144563    144564
    144565    144566    144565    144567    144566    144567    144568    144569
    144568    144570    144569    144570    144571    144572    144571    144573
    144572    144573    144574    144575    144574    144576    144575    144576
    144577    144578    144577    144579    144578    144579    144580    144581
    144580    144582    144581    144582    144583    144584    144583    144585
    144584    144585    144586    144587    144586    144588    144587    144588
    144589    144590    144589    144591    144590    144591    144592    144593
    144592    144594    144593    144594    144595    144596    144595    144597
    144596    144597    144598    144599    144598    144600    144599    144600
    144601    144602    144601    144603    144602    144603    144604    144605
    144604    144606    144605    144606    144607    144608    144607    144609
    144608    144609    144610    144611    144610    144612    144611    144612
    144613    144614    144613    144615    144614    144615    144616    144617
    144616    144618    144617    144618    144619    144620    144619    144621
    144620    144621    144622    144623    144622    144624    144623    144624
    144625    144626    144625    144627    144626    144627    144628    144629
    144628    144630    144629    144630    144631    144632    144631    144633
    144632    144633    144634    144635    144634    144636    144635    144636
    144637    144638    144637    144639    144638    144639    144640    144641
    144640    144642    144641    144642    144643    144644    144643    144645
    144644    144645    144646    144647    144646    144648    144647    144648
    144649    144650    144649    144651    144650    144651    144652    144653
    144652    144654    144653    144654    144655    144656    144655    144657
    144656    144657    144658    144659    144658    144660    144659    144660
    144661    144662    144661    144663    144662    144663    144664    144665
    144664    144666    144665    144666    144667    144668    144667    144669
    144668    144669    144670    144671    144670    144672    144671    144672
    144673    144674    144673    144675    144674    144675    144676    144677
    144676    144678    144677    144678    144679    144680    144679    144681
    144680    144681    144682    144683    144682    144684    144683    144684
    144685    144686    144685    144687    144686    144687    144688    144689
    144688    144690    144689    144690    144691    144692    144691    144693
    144692    144693    144694    144695    144694    144696    144695    144696
    144697    144698    144697    144699    144698    144699    144700    144701
    144700    144702    144701    144702    144703    144704    144703    144705
    144704    144705    144706    144707    144706    144708    144707    144708
    144709    144710    144709    144711    144710    144711    144712    144713
    144712    144714    144713    144714    144715    144716    144715    144717
    144716    144717    144718    144719    144718    144720    144719    144720
    144721    144722    144721    144723    144722    144723    144724    144725
    144724    144726    144725    144726    144727    144728    144727    144729
    144728    144729    144730    144731    144730    144732    144731    144732
    144733    144734    144733    144735    144734    144735    144736    144737
    144736    144738    144737    144738    144739    144740    144739    144741
    144740    144741    144742    144743    144742    144744    144743    144744
    144745    144746    144745    144747    144746    144747    144748    144749
    144748    144750    144749    144750    144751    144752    144751    144753
    144752    144753    144754    144755    144754    144756    144755    144756
    144757    144758    144757    144759    144758    144759    144760    144761
    144760    144762    144761    144762    144763    144764    144763    144765
    144764    144765    144766    144767    144766    144768    144767    144768
    144769    144770    144769    144771    144770    144771    144772    144773
    144772    144774    144773    144774    144775    144776    144775    144777
    144776    144777    144778    144779    144778    144780    144779    144780
    144781    144782    144781    144783    144782    144783    144784    144785
    144784    144786    144785    144786    144787    144788    144787    144789
    144788    144789    144790    144791    144790    144792    144791    144792
    144793    144794    144793    144795    144794    144795    144796    144797
    144796    144798    144797    144798    144799    144800    144799    144801
    144800    144801    144802    144803    144802    144804    144803    144804
    144805    144806    144805    144807    144806    144807    144808    144809
    144808    144810    144809    144810    144811    144812    144811    144813
    144812    144813    144814    144815    144814    144816    144815    144816
    144817    144818    144817    144819    144818    144819    144820    144821
    144820    144822    144821    144822    144823    144824    144823    144825
    144824    144825    144826    144827    144826    144828    144827    144828
    144829    144830    144829    144831    144830    144831    144832    144833
    144832    144834    144833    144834    144835    144836    144835    144837
    144836    144837    144838    144839    144838    144840    144839    144840
    144841    144842    144841    144843    144842    144843    144844    144845
    144844    144846    144845    144846    144847    144848    144847    144849
    144848    144849    144850    144851    144850    144852    144851    144852
    144853    144854    144853    144855    144854    144855    144856    144857
    144856    144858    144857    144858    144859    144860    144859    144861
    144860    144861    144862    144863    144862    144864    144863    144864
    144865    144866    144865    144867    144866    144867    144868    144869
    144868    144870    144869    144870    144871    144872    144871    144873
    144872    144873    144874    144875    144874    144876    144875    144876
    144877    144878    144877    144879    144878    144879    144880    144881
    144880    144882    144881    144882    144883    144884    144883    144885
    144884    144885    144886    144887    144886    144888    144887    144888
    144889    144890    144889    144891    144890    144891    144892    144893
    144892    144894    144893    144894    144895    144896    144895    144897
    144896    144897    144898    144899    144898    144900    144899    144900
    144901    144902    144901    144903    144902    144903    144904    144905
    144904    144906    144905    144906    144907    144908    144907    144909
    144908    144909    144910    144911    144910    144912    144911    144912
    144913    144914    144913    144915    144914    144915    144916    144917
    144916    144918    144917    144918    144919    144920    144919    144921
    144920    144921    144922    144923    144922    144924    144923    144924
    144925    144926    144925    144927    144926    144927    144928    144929
    144928    144930    144929    144930    144931    144932    144931    144933
    144932    144933    144934    144935    144934    144936    144935    144936
    144937    144938    144937    144939    144938    144939    144940    144941
    144940    144942    144941    144942    144943    144944    144943    144945
    144944    144945    144946    144947    144946    144948    144947    144948
    144949    144950    144949    144951    144950    144951    144952    144953
    144952    144954    144953    144954    144955    144956    144955    144957
    144956    144957    144958    144959    144958    144960    144959    144960
    144961    144962    144961    144963    144962    144963    144964    144965
    144964    144966    144965    144966    144967    144968    144967    144969
    144968    144969    144970    144971    144970    144972    144971    144972
    144973    144974    144973    144975    144974    144975    144976    144977
    144976    144978    144977    144978    144979    144980    144979    144981
    144980    144981    144982    144983    144982    144984    144983    144984
    144985    144986    144985    144987    144986    144987    144988    144989
    144988    144990    144989    144990    144991    144992    144991    144993
    144992    144993    144994    144995    144994    144996    144995    144996
    144997    144998    144997    144999    144998    144999    145000    145001
    145000    145002    145001    145002    145003    145004    145003    145005
    145004    145005    145006    145007    145006    145008    145007    145008
    145009    145010    145009    145011    145010    145011    145012    145013
    145012    145014    145013    145014    145015    145016    145015    145017
    145016    145017    145018    145019    145018    145020    145019    145020
    145021    145022    145021    145023    145022    145023    145024    145025
    145024    145026    145025    145026    145027    145028    145027    145029
    145028    145029    145030    145031    145030    145032    145031    145032
    145033    145034    145033    145035    145034    145035    145036    145037
    145036    145038    145037    145038    145039    145040    145039    145041
    145040    145041    145042    145043    145042    145044    145043    145044
    145045    145046    145045    145047    145046    145047    145048    145049
    145048    145050    145049    145050    145051    145052    145051    145053
    145052    145053    145054    145055    145054    145056    145055    145056
    145057    145058    145057    145059    145058    145059    145060    145061
    145060    145062    145061    145062    145063    145064    145063    145065
    145064    145065    145066    145067    145066    145068    145067    145068
    145069    145070    145069    145071    145070    145071    145072    145073
    145072    145074    145073    145074    145075    145076    145075    145077
    145076    145077    145078    145079    145078    145080    145079    145080
    145081    145082    145081    145083    145082    145083    145084    145085
    145084    145086    145085    145086    145087    145088    145087    145089
    145088    145089    145090    145091    145090    145092    145091    145092
    145093    145094    145093    145095    145094    145095    145096    145097
    145096    145098    145097    145098    145099    145100    145099    145101
    145100    145101    145102    145103    145102    145104    145103    145104
    145105    145106    145105    145107    145106    145107    145108    145109
    145108    145110    145109    145110    145111    145112    145111    145113
    145112    145113    145114    145115    145114    145116    145115    145116
    145117    145118    145117    145119    145118    145119    145120    145121
    145120    145122    145121    145122    145123    145124    145123    145125
    145124    145125    145126    145127    145126    145128    145127    145128
    145129    145130    145129    145131    145130    145131    145132    145133
    145132    145134    145133    145134    145135    145136    145135    145137
    145136    145137    145138    145139    145138    145140    145139    145140
    145141    145142    145141    145143    145142    145143    145144    145145
    145144    145146    145145    145146    145147    145148    145147    145149
    145148    145149    145150    145151    145150    145152    145151    145152
    145153    145154    145153    145155    145154    145155    145156    145157
    145156    145158    145157    145158    145159    145160    145159    145161
    145160    145161    145162    145163    145162    145164    145163    145164
    145165    145166    145165    145167    145166    145167    145168    145169
    145168    145170    145169    145170    145171    145172    145171    145173
    145172    145173    145174    145175    145174    145176    145175    145176
    145177    145178    145177    145179    145178    145179    145180    145181
    145180    145182    145181    145182    145183    145184    145183    145185
    145184    145185    145186    145187    145186    145188    145187    145188
    145189    145190    145189    145191    145190    145191    145192    145193
    145192    145194    145193    145194    145195    145196    145195    145197
    145196    145197    145198    145199    145198    145200    145199    145200
    145201    145202    145201    145203    145202    145203    145204    145205
    145204    145206    145205    145206    145207    145208    145207    145209
    145208    145209    145210    145211    145210    145212    145211    145212
    145213    145214    145213    145215    145214    145215    145216    145217
    145216    145218    145217    145218    145219    145220    145219    145221
    145220    145221    145222    145223    145222    145224    145223    145224
    145225    145226    145225    145227    145226    145227    145228    145229
    145228    145230    145229    145230    145231    145232    145231    145233
    145232    145233    145234    145235    145234    145236    145235    145236
    145237    145238    145237    145239    145238    145239    145240    145241
    145240    145242    145241    145242    145243    145244    145243    145245
    145244    145245    145246    145247    145246    145248    145247    145248
    145249    145250    145249    145251    145250    145251    145252    145253
    145252    145254    145253    145254    145255    145256    145255    145257
    145256    145257    145258    145259    145258    145260    145259    145260
    145261    145262    145261    145263    145262    145263    145264    145265
    145264    145266    145265    145266    145267    145268    145267    145269
    145268    145269    145270    145271    145270    145272    145271    145272
    145273    145274    145273    145275    145274    145275    145276    145277
    145276    145278    145277    145278    145279    145280    145279    145281
    145280    145281    145282    145283    145282    145284    145283    145284
    145285    145286    145285    145287    145286    145287    145288    145289
    145288    145290    145289    145290    145291    145292    145291    145293
    145292    145293    145294    145295    145294    145296    145295    145296
    145297    145298    145297    145299    145298    145299    145300    145301
    145300    145302    145301    145302    145303    145304    145303    145305
    145304    145305    145306    145307    145306    145308    145307    145308
    145309    145310    145309    145311    145310    145311    145312    145313
    145312    145314    145313    145314    145315    145316    145315    145317
    145316    145317    145318    145319    145318    145320    145319    145320
    145321    145322    145321    145323    145322    145323    145324    145325
    145324    145326    145325    145326    145327    145328    145327    145329
    145328    145329    145330    145331    145330    145332    145331    145332
    145333    145334    145333    145335    145334    145335    145336    145337
    145336    145338    145337    145338    145339    145340    145339    145341
    145340    145341    145342    145343    145342    145344    145343    145344
    145345    145346    145345    145347    145346    145347    145348    145349
    145348    145350    145349    145350    145351    145352    145351    145353
    145352    145353    145354    145355    145354    145356    145355    145356
    145357    145358    145357    145359    145358    145359    145360    145361
    145360    145362    145361    145362    145363    145364    145363    145365
    145364    145365    145366    145367    145366    145368    145367    145368
    145369    145370    145369    145371    145370    145371    145372    145373
    145372    145374    145373    145374    145375    145376    145375    145377
    145376    145377    145378    145379    145378    145380    145379    145380
    145381    145382    145381    145383    145382    145383    145384    145385
    145384    145386    145385    145386    145387    145388    145387    145389
    145388    145389    145390    145391    145390    145392    145391    145392
    145393    145394    145393    145395    145394    145395    145396    145397
    145396    145398    145397    145398    145399    145400    145399    145401
    145400    145401    145402    145403    145402    145404    145403    145404
    145405    145406    145405    145407    145406    145407    145408    145409
    145408    145410    145409    145410    145411    145412    145411    145413
    145412    145413    145414    145415    145414    145416    145415    145416
    145417    145418    145417    145419    145418    145419    145420    145421
    145420    145422    145421    145422    145423    145424    145423    145425
    145424    145425    145426    145427    145426    145428    145427    145428
    145429    145430    145429    145431    145430    145431    145432    145433
    145432    145434    145433    145434    145435    145436    145435    145437
    145436    145437    145438    145439    145438    145440    145439    145440
    145441    145442    145441    145443    145442    145443    145444    145445
    145444    145446    145445    145446    145447    145448    145447    145449
    145448    145449    145450    145451    145450    145452    145451    145452
    145453    145454    145453    145455    145454    145455    145456    145457
    145456    145458    145457    145458    145459    145460    145459    145461
    145460    145461    145462    145463    145462    145464    145463    145464
    145465    145466    145465    145467    145466    145467    145468    145469
    145468    145470    145469    145470    145471    145472    145471    145473
    145472    145473    145474    145475    145474    145476    145475    145476
    145477    145478    145477    145479    145478    145479    145480    145481
    145480    145482    145481    145482    145483    145484    145483    145485
    145484    145485    145486    145487    145486    145488    145487    145488
    145489    145490    145489    145491    145490    145491    145492    145493
    145492    145494    145493    145494    145495    145496    145495    145497
    145496    145497    145498    145499    145498    145500    145499    145500
    145501    145502    145501    145503    145502    145503    145504    145505
    145504    145506    145505    145506    145507    145508    145507    145509
    145508    145509    145510    145511    145510    145512    145511    145512
    145513    145514    145513    145515    145514    145515    145516    145517
    145516    145518    145517    145518    145519    145520    145519    145521
    145520    145521    145522    145523    145522    145524    145523    145524
    145525    145526    145525    145527    145526    145527    145528    145529
    145528    145530    145529    145530    145531    145532    145531    145533
    145532    145533    145534    145535    145534    145536    145535    145536
    145537    145538    145537    145539    145538    145539    145540    145541
    145540    145542    145541    145542    145543    145544    145543    145545
    145544    145545    145546    145547    145546    145548    145547    145548
    145549    145550    145549    145551    145550    145551    145552    145553
    145552    145554    145553    145554    145555    145556    145555    145557
    145556    145557    145558    145559    145558    145560    145559    145560
    145561    145562    145561    145563    145562    145563    145564    145565
    145564    145566    145565    145566    145567    145568    145567    145569
    145568    145569    145570    145571    145570    145572    145571    145572
    145573    145574    145573    145575    145574    145575    145576    145577
    145576    145578    145577    145578    145579    145580    145579    145581
    145580    145581    145582    145583    145582    145584    145583    145584
    145585    145586    145585    145587    145586    145587    145588    145589
    145588    145590    145589    145590    145591    145592    145591    145593
    145592    145593    145594    145595    145594    145596    145595    145596
    145597    145598    145597    145599    145598    145599    145600    145601
    145600    145602    145601    145602    145603    145604    145603    145605
    145604    145605    145606    145607    145606    145608    145607    145608
    145609    145610    145609    145611    145610    145611    145612    145613
    145612    145614    145613    145614    145615    145616    145615    145617
    145616    145617    145618    145619    145618    145620    145619    145620
    145621    145622    145621    145623    145622    145623    145624    145625
    145624    145626    145625    145626    145627    145628    145627    145629
    145628    145629    145630    145631    145630    145632    145631    145632
    145633    145634    145633    145635    145634    145635    145636    145637
    145636    145638    145637    145638    145639    145640    145639    145641
    145640    145641    145642    145643    145642    145644    145643    145644
    145645    145646    145645    145647    145646    145647    145648    145649
    145648    145650    145649    145650    145651    145652    145651    145653
    145652    145653    145654    145655    145654    145656    145655    145656
    145657    145658    145657    145659    145658    145659    145660    145661
    145660    145662    145661    145662    145663    145664    145663    145665
    145664    145665    145666    145667    145666    145668    145667    145668
    145669    145670    145669    145671    145670    145671    145672    145673
    145672    145674    145673    145674    145675    145676    145675    145677
    145676    145677    145678    145679    145678    145680    145679    145680
    145681    145682    145681    145683    145682    145683    145684    145685
    145684    145686    145685    145686    145687    145688    145687    145689
    145688    145689    145690    145691    145690    145692    145691    145692
    145693    145694    145693    145695    145694    145695    145696    145697
    145696    145698    145697    145698    145699    145700    145699    145701
    145700    145701    145702    145703    145702    145704    145703    145704
    145705    145706    145705    145707    145706    145707    145708    145709
    145708    145710    145709    145710    145711    145712    145711    145713
    145712    145713    145714    145715    145714    145716    145715    145716
    145717    145718    145717    145719    145718    145719    145720    145721
    145720    145722    145721    145722    145723    145724    145723    145725
    145724    145725    145726    145727    145726    145728    145727    145728
    145729    145730    145729    145731    145730    145731    145732    145733
    145732    145734    145733    145734    145735    145736    145735    145737
    145736    145737    145738    145739    145738    145740    145739    145740
    145741    145742    145741    145743    145742    145743    145744    145745
    145744    145746    145745    145746    145747    145748    145747    145749
    145748    145749    145750    145751    145750    145752    145751    145752
    145753    145754    145753    145755    145754    145755    145756    145757
    145756    145758    145757    145758    145759    145760    145759    145761
    145760    145761    145762    145763    145762    145764    145763    145764
    145765    145766    145765    145767    145766    145767    145768    145769
    145768    145770    145769    145770    145771    145772    145771    145773
    145772    145773    145774    145775    145774    145776    145775    145776
    145777    145778    145777    145779    145778    145779    145780    145781
    145780    145782    145781    145782    145783    145784    145783    145785
    145784    145785    145786    145787    145786    145788    145787    145788
    145789    145790    145789    145791    145790    145791    145792    145793
    145792    145794    145793    145794    145795    145796    145795    145797
    145796    145797    145798    145799    145798    145800    145799    145800
    145801    145802    145801    145803    145802    145803    145804    145805
    145804    145806    145805    145806    145807    145808    145807    145809
    145808    145809    145810    145811    145810    145812    145811    145812
    145813    145814    145813    145815    145814    145815    145816    145817
    145816    145818    145817    145818    145819    145820    145819    145821
    145820    145821    145822    145823    145822    145824    145823    145824
    145825    145826    145825    145827    145826    145827    145828    145829
    145828    145830    145829    145830    145831    145832    145831    145833
    145832    145833    145834    145835    145834    145836    145835    145836
    145837    145838    145837    145839    145838    145839    145840    145841
    145840    145842    145841    145842    145843    145844    145843    145845
    145844    145845    145846    145847    145846    145848    145847    145848
    145849    145850    145849    145851    145850    145851    145852    145853
    145852    145854    145853    145854    145855    145856    145855    145857
    145856    145857    145858    145859    145858    145860    145859    145860
    145861    145862    145861    145863    145862    145863    145864    145865
    145864    145866    145865    145866    145867    145868    145867    145869
    145868    145869    145870    145871    145870    145872    145871    145872
    145873    145874    145873    145875    145874    145875    145876    145877
    145876    145878    145877    145878    145879    145880    145879    145881
    145880    145881    145882    145883    145882    145884    145883    145884
    145885    145886    145885    145887    145886    145887    145888    145889
    145888    145890    145889    145890    145891    145892    145891    145893
    145892    145893    145894    145895    145894    145896    145895    145896
    145897    145898    145897    145899    145898    145899    145900    145901
    145900    145902    145901    145902    145903    145904    145903    145905
    145904    145905    145906    145907    145906    145908    145907    145908
    145909    145910    145909    145911    145910    145911    145912    145913
    145912    145914    145913    145914    145915    145916    145915    145917
    145916    145917    145918    145919    145918    145920    145919    145920
    145921    145922    145921    145923    145922    145923    145924    145925
    145924    145926    145925    145926    145927    145928    145927    145929
    145928    145929    145930    145931    145930    145932    145931    145932
    145933    145934    145933    145935    145934    145935    145936    145937
    145936    145938    145937    145938    145939    145940    145939    145941
    145940    145941    145942    145943    145942    145944    145943    145944
    145945    145946    145945    145947    145946    145947    145948    145949
    145948    145950    145949    145950    145951    145952    145951    145953
    145952    145953    145954    145955    145954    145956    145955    145956
    145957    145958    145957    145959    145958    145959    145960    145961
    145960    145962    145961    145962    145963    145964    145963    145965
    145964    145965    145966    145967    145966    145968    145967    145968
    145969    145970    145969    145971    145970    145971    145972    145973
    145972    145974    145973    145974    145975    145976    145975    145977
    145976    145977    145978    145979    145978    145980    145979    145980
    145981    145982    145981    145983    145982    145983    145984    145985
    145984    145986    145985    145986    145987    145988    145987    145989
    145988    145989    145990    145991    145990    145992    145991    145992
    145993    145994    145993    145995    145994    145995    145996    145997
    145996    145998    145997    145998    145999    146000    145999    146001
    146000    146001    146002    146003    146002    146004    146003    146004
    146005    146006    146005    146007    146006    146007    146008    146009
    146008    146010    146009    146010    146011    146012    146011    146013
    146012    146013    146014    146015    146014    146016    146015    146016
    146017    146018    146017    146019    146018    146019    146020    146021
    146020    146022    146021    146022    146023    146024    146023    146025
    146024    146025    146026    146027    146026    146028    146027    146028
    146029    146030    146029    146031    146030    146031    146032    146033
    146032    146034    146033    146034    146035    146036    146035    146037
    146036    146037    146038    146039    146038    146040    146039    146040
    146041    146042    146041    146043    146042    146043    146044    146045
    146044    146046    146045    146046    146047    146048    146047    146049
    146048    146049    146050    146051    146050    146052    146051    146052
    146053    146054    146053    146055    146054    146055    146056    146057
    146056    146058    146057    146058    146059    146060    146059    146061
    146060    146061    146062    146063    146062    146064    146063    146064
    146065    146066    146065    146067    146066    146067    146068    146069
    146068    146070    146069    146070    146071    146072    146071    146073
    146072    146073    146074    146075    146074    146076    146075    146076
    146077    146078    146077    146079    146078    146079    146080    146081
    146080    146082    146081    146082    146083    146084    146083    146085
    146084    146085    146086    146087    146086    146088    146087    146088
    146089    146090    146089    146091    146090    146091    146092    146093
    146092    146094    146093    146094    146095    146096    146095    146097
    146096    146097    146098    146099    146098    146100    146099    146100
    146101    146102    146101    146103    146102    146103    146104    146105
    146104    146106    146105    146106    146107    146108    146107    146109
    146108    146109    146110    146111    146110    146112    146111    146112
    146113    146114    146113    146115    146114    146115    146116    146117
    146116    146118    146117    146118    146119    146120    146119    146121
    146120    146121    146122    146123    146122    146124    146123    146124
    146125    146126    146125    146127    146126    146127    146128    146129
    146128    146130    146129    146130    146131    146132    146131    146133
    146132    146133    146134    146135    146134    146136    146135    146136
    146137    146138    146137    146139    146138    146139    146140    146141
    146140    146142    146141    146142    146143    146144    146143    146145
    146144    146145    146146    146147    146146    146148    146147    146148
    146149    146150    146149    146151    146150    146151    146152    146153
    146152    146154    146153    146154    146155    146156    146155    146157
    146156    146157    146158    146159    146158    146160    146159    146160
    146161    146162    146161    146163    146162    146163    146164    146165
    146164    146166    146165    146166    146167    146168    146167    146169
    146168    146169    146170    146171    146170    146172    146171    146172
    146173    146174    146173    146175    146174    146175    146176    146177
    146176    146178    146177    146178    146179    146180    146179    146181
    146180    146181    146182    146183    146182    146184    146183    146184
    146185    146186    146185    146187    146186    146187    146188    146189
    146188    146190    146189    146190    146191    146192    146191    146193
    146192    146193    146194    146195    146194    146196    146195    146196
    146197    146198    146197    146199    146198    146199    146200    146201
    146200    146202    146201    146202    146203    146204    146203    146205
    146204    146205    146206    146207    146206    146208    146207    146208
    146209    146210    146209    146211    146210    146211    146212    146213
    146212    146214    146213    146214    146215    146216    146215    146217
    146216    146217    146218    146219    146218    146220    146219    146220
    146221    146222    146221    146223    146222    146223    146224    146225
    146224    146226    146225    146226    146227    146228    146227    146229
    146228    146229    146230    146231    146230    146232    146231    146232
    146233    146234    146233    146235    146234    146235    146236    146237
    146236    146238    146237    146238    146239    146240    146239    146241
    146240    146241    146242    146243    146242    146244    146243    146244
    146245    146246    146245    146247    146246    146247    146248    146249
    146248    146250    146249    146250    146251    146252    146251    146253
    146252    146253    146254    146255    146254    146256    146255    146256
    146257    146258    146257    146259    146258    146259    146260    146261
    146260    146262    146261    146262    146263    146264    146263    146265
    146264    146265    146266    146267    146266    146268    146267    146268
    146269    146270    146269    146271    146270    146271    146272    146273
    146272    146274    146273    146274    146275    146276    146275    146277
    146276    146277    146278    146279    146278    146280    146279    146280
    146281    146282    146281    146283    146282    146283    146284    146285
    146284    146286    146285    146286    146287    146288    146287    146289
    146288    146289    146290    146291    146290    146292    146291    146292
    146293    146294    146293    146295    146294    146295    146296    146297
    146296    146298    146297    146298    146299    146300    146299    146301
    146300    146301    146302    146303    146302    146304    146303    146304
    146305    146306    146305    146307    146306    146307    146308    146309
    146308    146310    146309    146310    146311    146312    146311    146313
    146312    146313    146314    146315    146314    146316    146315    146316
    146317    146318    146317    146319    146318    146319    146320    146321
    146320    146322    146321    146322    146323    146324    146323    146325
    146324    146325    146326    146327    146326    146328    146327    146328
    146329    146330    146329    146331    146330    146331    146332    146333
    146332    146334    146333    146334    146335    146336    146335    146337
    146336    146337    146338    146339    146338    146340    146339    146340
    146341    146342    146341    146343    146342    146343    146344    146345
    146344    146346    146345    146346    146347    146348    146347    146349
    146348    146349    146350    146351    146350    146352    146351    146352
    146353    146354    146353    146355    146354    146355    146356    146357
    146356    146358    146357    146358    146359    146360    146359    146361
    146360    146361    146362    146363    146362    146364    146363    146364
    146365    146366    146365    146367    146366    146367    146368    146369
    146368    146370    146369    146370    146371    146372    146371    146373
    146372    146373    146374    146375    146374    146376    146375    146376
    146377    146378    146377    146379    146378    146379    146380    146381
    146380    146382    146381    146382    146383    146384    146383    146385
    146384    146385    146386    146387    146386    146388    146387    146388
    146389    146390    146389    146391    146390    146391    146392    146393
    146392    146394    146393    146394    146395    146396    146395    146397
    146396    146397    146398    146399    146398    146400    146399    146400
    146401    146402    146401    146403    146402    146403    146404    146405
    146404    146406    146405    146406    146407    146408    146407    146409
    146408    146409    146410    146411    146410    146412    146411    146412
    146413    146414    146413    146415    146414    146415    146416    146417
    146416    146418    146417    146418    146419    146420    146419    146421
    146420    146421    146422    146423    146422    146424    146423    146424
    146425    146426    146425    146427    146426    146427    146428    146429
    146428    146430    146429    146430    146431    146432    146431    146433
    146432    146433    146434    146435    146434    146436    146435    146436
    146437    146438    146437    146439    146438    146439    146440    146441
    146440    146442    146441    146442    146443    146444    146443    146445
    146444    146445    146446    146447    146446    146448    146447    146448
    146449    146450    146449    146451    146450    146451    146452    146453
    146452    146454    146453    146454    146455    146456    146455    146457
    146456    146457    146458    146459    146458    146460    146459    146460
    146461    146462    146461    146463    146462    146463    146464    146465
    146464    146466    146465    146466    146467    146468    146467    146469
    146468    146469    146470    146471    146470    146472    146471    146472
    146473    146474    146473    146475    146474    146475    146476    146477
    146476    146478    146477    146478    146479    146480    146479    146481
    146480    146481    146482    146483    146482    146484    146483    146484
    146485    146486    146485    146487    146486    146487    146488    146489
    146488    146490    146489    146490    146491    146492    146491    146493
    146492    146493    146494    146495    146494    146496    146495    146496
    146497    146498    146497    146499    146498    146499    146500    146501
    146500    146502    146501    146502    146503    146504    146503    146505
    146504    146505    146506    146507    146506    146508    146507    146508
    146509    146510    146509    146511    146510    146511    146512    146513
    146512    146514    146513    146514    146515    146516    146515    146517
    146516    146517    146518    146519    146518    146520    146519    146520
    146521    146522    146521    146523    146522    146523    146524    146525
    146524    146526    146525    146526    146527    146528    146527    146529
    146528    146529    146530    146531    146530    146532    146531    146532
    146533    146534    146533    146535    146534    146535    146536    146537
    146536    146538    146537    146538    146539    146540    146539    146541
    146540    146541    146542    146543    146542    146544    146543    146544
    146545    146546    146545    146547    146546    146547    146548    146549
    146548    146550    146549    146550    146551    146552    146551    146553
    146552    146553    146554    146555    146554    146556    146555    146556
    146557    146558    146557    146559    146558    146559    146560    146561
    146560    146562    146561    146562    146563    146564    146563    146565
    146564    146565    146566    146567    146566    146568    146567    146568
    146569    146570    146569    146571    146570    146571    146572    146573
    146572    146574    146573    146574    146575    146576    146575    146577
    146576    146577    146578    146579    146578    146580    146579    146580
    146581    146582    146581    146583    146582    146583    146584    146585
    146584    146586    146585    146586    146587    146588    146587    146589
    146588    146589    146590    146591    146590    146592    146591    146592
    146593    146594    146593    146595    146594    146595    146596    146597
    146596    146598    146597    146598    146599    146600    146599    146601
    146600    146601    146602    146603    146602    146604    146603    146604
    146605    146606    146605    146607    146606    146607    146608    146609
    146608    146610    146609    146610    146611    146612    146611    146613
    146612    146613    146614    146615    146614    146616    146615    146616
    146617    146618    146617    146619    146618    146619    146620    146621
    146620    146622    146621    146622    146623    146624    146623    146625
    146624    146625    146626    146627    146626    146628    146627    146628
    146629    146630    146629    146631    146630    146631    146632    146633
    146632    146634    146633    146634    146635    146636    146635    146637
    146636    146637    146638    146639    146638    146640    146639    146640
    146641    146642    146641    146643    146642    146643    146644    146645
    146644    146646    146645    146646    146647    146648    146647    146649
    146648    146649    146650    146651    146650    146652    146651    146652
    146653    146654    146653    146655    146654    146655    146656    146657
    146656    146658    146657    146658    146659    146660    146659    146661
    146660    146661    146662    146663    146662    146664    146663    146664
    146665    146666    146665    146667    146666    146667    146668    146669
    146668    146670    146669    146670    146671    146672    146671    146673
    146672    146673    146674    146675    146674    146676    146675    146676
    146677    146678    146677    146679    146678    146679    146680    146681
    146680    146682    146681    146682    146683    146684    146683    146685
    146684    146685    146686    146687    146686    146688    146687    146688
    146689    146690    146689    146691    146690    146691    146692    146693
    146692    146694    146693    146694    146695    146696    146695    146697
    146696    146697    146698    146699    146698    146700    146699    146700
    146701    146702    146701    146703    146702    146703    146704    146705
    146704    146706    146705    146706    146707    146708    146707    146709
    146708    146709    146710    146711    146710    146712    146711    146712
    146713    146714    146713    146715    146714    146715    146716    146717
    146716    146718    146717    146718    146719    146720    146719    146721
    146720    146721    146722    146723    146722    146724    146723    146724
    146725    146726    146725    146727    146726    146727    146728    146729
    146728    146730    146729    146730    146731    146732    146731    146733
    146732    146733    146734    146735    146734    146736    146735    146736
    146737    146738    146737    146739    146738    146739    146740    146741
    146740    146742    146741    146742    146743    146744    146743    146745
    146744    146745    146746    146747    146746    146748    146747    146748
    146749    146750    146749    146751    146750    146751    146752    146753
    146752    146754    146753    146754    146755    146756    146755    146757
    146756    146757    146758    146759    146758    146760    146759    146760
    146761    146762    146761    146763    146762    146763    146764    146765
    146764    146766    146765    146766    146767    146768    146767    146769
    146768    146769    146770    146771    146770    146772    146771    146772
    146773    146774    146773    146775    146774    146775    146776    146777
    146776    146778    146777    146778    146779    146780    146779    146781
    146780    146781    146782    146783    146782    146784    146783    146784
    146785    146786    146785    146787    146786    146787    146788    146789
    146788    146790    146789    146790    146791    146792    146791    146793
    146792    146793    146794    146795    146794    146796    146795    146796
    146797    146798    146797    146799    146798    146799    146800    146801
    146800    146802    146801    146802    146803    146804    146803    146805
    146804    146805    146806    146807    146806    146808    146807    146808
    146809    146810    146809    146811    146810    146811    146812    146813
    146812    146814    146813    146814    146815    146816    146815    146817
    146816    146817    146818    146819    146818    146820    146819    146820
    146821    146822    146821    146823    146822    146823    146824    146825
    146824    146826    146825    146826    146827    146828    146827    146829
    146828    146829    146830    146831    146830    146832    146831    146832
    146833    146834    146833    146835    146834    146835    146836    146837
    146836    146838    146837    146838    146839    146840    146839    146841
    146840    146841    146842    146843    146842    146844    146843    146844
    146845    146846    146845    146847    146846    146847    146848    146849
    146848    146850    146849    146850    146851    146852    146851    146853
    146852    146853    146854    146855    146854    146856    146855    146856
    146857    146858    146857    146859    146858    146859    146860    146861
    146860    146862    146861    146862    146863    146864    146863    146865
    146864    146865    146866    146867    146866    146868    146867    146868
    146869    146870    146869    146871    146870    146871    146872    146873
    146872    146874    146873    146874    146875    146876    146875    146877
    146876    146877    146878    146879    146878    146880    146879    146880
    146881    146882    146881    146883    146882    146883    146884    146885
    146884    146886    146885    146886    146887    146888    146887    146889
    146888    146889    146890    146891    146890    146892    146891    146892
    146893    146894    146893    146895    146894    146895    146896    146897
    146896    146898    146897    146898    146899    146900    146899    146901
    146900    146901    146902    146903    146902    146904    146903    146904
    146905    146906    146905    146907    146906    146907    146908    146909
    146908    146910    146909    146910    146911    146912    146911    146913
    146912    146913    146914    146915    146914    146916    146915    146916
    146917    146918    146917    146919    146918    146919    146920    146921
    146920    146922    146921    146922    146923    146924    146923    146925
    146924    146925    146926    146927    146926    146928    146927    146928
    146929    146930    146929    146931    146930    146931    146932    146933
    146932    146934    146933    146934    146935    146936    146935    146937
    146936    146937    146938    146939    146938    146940    146939    146940
    146941    146942    146941    146943    146942    146943    146944    146945
    146944    146946    146945    146946    146947    146948    146947    146949
    146948    146949    146950    146951    146950    146952    146951    146952
    146953    146954    146953    146955    146954    146955    146956    146957
    146956    146958    146957    146958    146959    146960    146959    146961
    146960    146961    146962    146963    146962    146964    146963    146964
    146965    146966    146965    146967    146966    146967    146968    146969
    146968    146970    146969    146970    146971    146972    146971    146973
    146972    146973    146974    146975    146974    146976    146975    146976
    146977    146978    146977    146979    146978    146979    146980    146981
    146980    146982    146981    146982    146983    146984    146983    146985
    146984    146985    146986    146987    146986    146988    146987    146988
    146989    146990    146989    146991    146990    146991    146992    146993
    146992    146994    146993    146994    146995    146996    146995    146997
    146996    146997    146998    146999    146998    147000    146999    147000
    147001    147002    147001    147003    147002    147003    147004    147005
    147004    147006    147005    147006    147007    147008    147007    147009
    147008    147009    147010    147011    147010    147012    147011    147012
    147013    147014    147013    147015    147014    147015    147016    147017
    147016    147018    147017    147018    147019    147020    147019    147021
    147020    147021    147022    147023    147022    147024    147023    147024
    147025    147026    147025    147027    147026    147027    147028    147029
    147028    147030    147029    147030    147031    147032    147031    147033
    147032    147033    147034    147035    147034    147036    147035    147036
    147037    147038    147037    147039    147038    147039    147040    147041
    147040    147042    147041    147042    147043    147044    147043    147045
    147044    147045    147046    147047    147046    147048    147047    147048
    147049    147050    147049    147051    147050    147051    147052    147053
    147052    147054    147053    147054    147055    147056    147055    147057
    147056    147057    147058    147059    147058    147060    147059    147060
    147061    147062    147061    147063    147062    147063    147064    147065
    147064    147066    147065    147066    147067    147068    147067    147069
    147068    147069    147070    147071    147070    147072    147071    147072
    147073    147074    147073    147075    147074    147075    147076    147077
    147076    147078    147077    147078    147079    147080    147079    147081
    147080    147081    147082    147083    147082    147084    147083    147084
    147085    147086    147085    147087    147086    147087    147088    147089
    147088    147090    147089    147090    147091    147092    147091    147093
    147092    147093    147094    147095    147094    147096    147095    147096
    147097    147098    147097    147099    147098    147099    147100    147101
    147100    147102    147101    147102    147103    147104    147103    147105
    147104    147105    147106    147107    147106    147108    147107    147108
    147109    147110    147109    147111    147110    147111    147112    147113
    147112    147114    147113    147114    147115    147116    147115    147117
    147116    147117    147118    147119    147118    147120    147119    147120
    147121    147122    147121    147123    147122    147123    147124    147125
    147124    147126    147125    147126    147127    147128    147127    147129
    147128    147129    147130    147131    147130    147132    147131    147132
    147133    147134    147133    147135    147134    147135    147136    147137
    147136    147138    147137    147138    147139    147140    147139    147141
    147140    147141    147142    147143    147142    147144    147143    147144
    147145    147146    147145    147147    147146    147147    147148    147149
    147148    147150    147149    147150    147151    147152    147151    147153
    147152    147153    147154    147155    147154    147156    147155    147156
    147157    147158    147157    147159    147158    147159    147160    147161
    147160    147162    147161    147162    147163    147164    147163    147165
    147164    147165    147166    147167    147166    147168    147167    147168
    147169    147170    147169    147171    147170    147171    147172    147173
    147172    147174    147173    147174    147175    147176    147175    147177
    147176    147177    147178    147179    147178    147180    147179    147180
    147181    147182    147181    147183    147182    147183    147184    147185
    147184    147186    147185    147186    147187    147188    147187    147189
    147188    147189    147190    147191    147190    147192    147191    147192
    147193    147194    147193    147195    147194    147195    147196    147197
    147196    147198    147197    147198    147199    147200    147199    147201
    147200    147201    147202    147203    147202    147204    147203    147204
    147205    147206    147205    147207    147206    147207    147208    147209
    147208    147210    147209    147210    147211    147212    147211    147213
    147212    147213    147214    147215    147214    147216    147215    147216
    147217    147218    147217    147219    147218    147219    147220    147221
    147220    147222    147221    147222    147223    147224    147223    147225
    147224    147225    147226    147227    147226    147228    147227    147228
    147229    147230    147229    147231    147230    147231    147232    147233
    147232    147234    147233    147234    147235    147236    147235    147237
    147236    147237    147238    147239    147238    147240    147239    147240
    147241    147242    147241    147243    147242    147243    147244    147245
    147244    147246    147245    147246    147247    147248    147247    147249
    147248    147249    147250    147251    147250    147252    147251    147252
    147253    147254    147253    147255    147254    147255    147256    147257
    147256    147258    147257    147258    147259    147260    147259    147261
    147260    147261    147262    147263    147262    147264    147263    147264
    147265    147266    147265    147267    147266    147267    147268    147269
    147268    147270    147269    147270    147271    147272    147271    147273
    147272    147273    147274    147275    147274    147276    147275    147276
    147277    147278    147277    147279    147278    147279    147280    147281
    147280    147282    147281    147282    147283    147284    147283    147285
    147284    147285    147286    147287    147286    147288    147287    147288
    147289    147290    147289    147291    147290    147291    147292    147293
    147292    147294    147293    147294    147295    147296    147295    147297
    147296    147297    147298    147299    147298    147300    147299    147300
    147301    147302    147301    147303    147302    147303    147304    147305
    147304    147306    147305    147306    147307    147308    147307    147309
    147308    147309    147310    147311    147310    147312    147311    147312
    147313    147314    147313    147315    147314    147315    147316    147317
    147316    147318    147317    147318    147319    147320    147319    147321
    147320    147321    147322    147323    147322    147324    147323    147324
    147325    147326    147325    147327    147326    147327    147328    147329
    147328    147330    147329    147330    147331    147332    147331    147333
    147332    147333    147334    147335    147334    147336    147335    147336
    147337    147338    147337    147339    147338    147339    147340    147341
    147340    147342    147341    147342    147343    147344    147343    147345
    147344    147345    147346    147347    147346    147348    147347    147348
    147349    147350    147349    147351    147350    147351    147352    147353
    147352    147354    147353    147354    147355    147356    147355    147357
    147356    147357    147358    147359    147358    147360    147359    147360
    147361    147362    147361    147363    147362    147363    147364    147365
    147364    147366    147365    147366    147367    147368    147367    147369
    147368    147369    147370    147371    147370    147372    147371    147372
    147373    147374    147373    147375    147374    147375    147376    147377
    147376    147378    147377    147378    147379    147380    147379    147381
    147380    147381    147382    147383    147382    147384    147383    147384
    147385    147386    147385    147387    147386    147387    147388    147389
    147388    147390    147389    147390    147391    147392    147391    147393
    147392    147393    147394    147395    147394    147396    147395    147396
    147397    147398    147397    147399    147398    147399    147400    147401
    147400    147402    147401    147402    147403    147404    147403    147405
    147404    147405    147406    147407    147406    147408    147407    147408
    147409    147410    147409    147411    147410    147411    147412    147413
    147412    147414    147413    147414    147415    147416    147415    147417
    147416    147417    147418    147419    147418    147420    147419    147420
    147421    147422    147421    147423    147422    147423    147424    147425
    147424    147426    147425    147426    147427    147428    147427    147429
    147428    147429    147430    147431    147430    147432    147431    147432
    147433    147434    147433    147435    147434    147435    147436    147437
    147436    147438    147437    147438    147439    147440    147439    147441
    147440    147441    147442    147443    147442    147444    147443    147444
    147445    147446    147445    147447    147446    147447    147448    147449
    147448    147450    147449    147450    147451    147452    147451    147453
    147452    147453    147454    147455    147454    147456    147455    147456
    147457    147458    147457    147459    147458    147459    147460    147461
    147460    147462    147461    147462    147463    147464    147463    147465
    147464    147465    147466    147467    147466    147468    147467    147468
    147469    147470    147469    147471    147470    147471    147472    147473
    147472    147474    147473    147474    147475    147476    147475    147477
    147476    147477    147478    147479    147478    147480    147479    147480
    147481    147482    147481    147483    147482    147483    147484    147485
    147484    147486    147485    147486    147487    147488    147487    147489
    147488    147489    147490    147491    147490    147492    147491    147492
    147493    147494    147493    147495    147494    147495    147496    147497
    147496    147498    147497    147498    147499    147500    147499    147501
    147500    147501    147502    147503    147502    147504    147503    147504
    147505    147506    147505    147507    147506    147507    147508    147509
    147508    147510    147509    147510    147511    147512    147511    147513
    147512    147513    147514    147515    147514    147516    147515    147516
    147517    147518    147517    147519    147518    147519    147520    147521
    147520    147522    147521    147522    147523    147524    147523    147525
    147524    147525    147526    147527    147526    147528    147527    147528
    147529    147530    147529    147531    147530    147531    147532    147533
    147532    147534    147533    147534    147535    147536    147535    147537
    147536    147537    147538    147539    147538    147540    147539    147540
    147541    147542    147541    147543    147542    147543    147544    147545
    147544    147546    147545    147546    147547    147548    147547    147549
    147548    147549    147550    147551    147550    147552    147551    147552
    147553    147554    147553    147555    147554    147555    147556    147557
    147556    147558    147557    147558    147559    147560    147559    147561
    147560    147561    147562    147563    147562    147564    147563    147564
    147565    147566    147565    147567    147566    147567    147568    147569
    147568    147570    147569    147570    147571    147572    147571    147573
    147572    147573    147574    147575    147574    147576    147575    147576
    147577    147578    147577    147579    147578    147579    147580    147581
    147580    147582    147581    147582    147583    147584    147583    147585
    147584    147585    147586    147587    147586    147588    147587    147588
    147589    147590    147589    147591    147590    147591    147592    147593
    147592    147594    147593    147594    147595    147596    147595    147597
    147596    147597    147598    147599    147598    147600    147599    147600
    147601    147602    147601    147603    147602    147603    147604    147605
    147604    147606    147605    147606    147607    147608    147607    147609
    147608    147609    147610    147611    147610    147612    147611    147612
    147613    147614    147613    147615    147614    147615    147616    147617
    147616    147618    147617    147618    147619    147620    147619    147621
    147620    147621    147622    147623    147622    147624    147623    147624
    147625    147626    147625    147627    147626    147627    147628    147629
    147628    147630    147629    147630    147631    147632    147631    147633
    147632    147633    147634    147635    147634    147636    147635    147636
    147637    147638    147637    147639    147638    147639    147640    147641
    147640    147642    147641    147642    147643    147644    147643    147645
    147644    147645    147646    147647    147646    147648    147647    147648
    147649    147650    147649    147651    147650    147651    147652    147653
    147652    147654    147653    147654    147655    147656    147655    147657
    147656    147657    147658    147659    147658    147660    147659    147660
    147661    147662    147661    147663    147662    147663    147664    147665
    147664    147666    147665    147666    147667    147668    147667    147669
    147668    147669    147670    147671    147670    147672    147671    147672
    147673    147674    147673    147675    147674    147675    147676    147677
    147676    147678    147677    147678    147679    147680    147679    147681
    147680    147681    147682    147683    147682    147684    147683    147684
    147685    147686    147685    147687    147686    147687    147688    147689
    147688    147690    147689    147690    147691    147692    147691    147693
    147692    147693    147694    147695    147694    147696    147695    147696
    147697    147698    147697    147699    147698    147699    147700    147701
    147700    147702    147701    147702    147703    147704    147703    147705
    147704    147705    147706    147707    147706    147708    147707    147708
    147709    147710    147709    147711    147710    147711    147712    147713
    147712    147714    147713    147714    147715    147716    147715    147717
    147716    147717    147718    147719    147718    147720    147719    147720
    147721    147722    147721    147723    147722    147723    147724    147725
    147724    147726    147725    147726    147727    147728    147727    147729
    147728    147729    147730    147731    147730    147732    147731    147732
    147733    147734    147733    147735    147734    147735    147736    147737
    147736    147738    147737    147738    147739    147740    147739    147741
    147740    147741    147742    147743    147742    147744    147743    147744
    147745    147746    147745    147747    147746    147747    147748    147749
    147748    147750    147749    147750    147751    147752    147751    147753
    147752    147753    147754    147755    147754    147756    147755    147756
    147757    147758    147757    147759    147758    147759    147760    147761
    147760    147762    147761    147762    147763    147764    147763    147765
    147764    147765    147766    147767    147766    147768    147767    147768
    147769    147770    147769    147771    147770    147771    147772    147773
    147772    147774    147773    147774    147775    147776    147775    147777
    147776    147777    147778    147779    147778    147780    147779    147780
    147781    147782    147781    147783    147782    147783    147784    147785
    147784    147786    147785    147786    147787    147788    147787    147789
    147788    147789    147790    147791    147790    147792    147791    147792
    147793    147794    147793    147795    147794    147795    147796    147797
    147796    147798    147797    147798    147799    147800    147799    147801
    147800    147801    147802    147803    147802    147804    147803    147804
    147805    147806    147805    147807    147806    147807    147808    147809
    147808    147810    147809    147810    147811    147812    147811    147813
    147812    147813    147814    147815    147814    147816    147815    147816
    147817    147818    147817    147819    147818    147819    147820    147821
    147820    147822    147821    147822    147823    147824    147823    147825
    147824    147825    147826    147827    147826    147828    147827    147828
    147829    147830    147829    147831    147830    147831    147832    147833
    147832    147834    147833    147834    147835    147836    147835    147837
    147836    147837    147838    147839    147838    147840    147839    147840
    147841    147842    147841    147843    147842    147843    147844    147845
    147844    147846    147845    147846    147847    147848    147847    147849
    147848    147849    147850    147851    147850    147852    147851    147852
    147853    147854    147853    147855    147854    147855    147856    147857
    147856    147858    147857    147858    147859    147860    147859    147861
    147860    147861    147862    147863    147862    147864    147863    147864
    147865    147866    147865    147867    147866    147867    147868    147869
    147868    147870    147869    147870    147871    147872    147871    147873
    147872    147873    147874    147875    147874    147876    147875    147876
    147877    147878    147877    147879    147878    147879    147880    147881
    147880    147882    147881    147882    147883    147884    147883    147885
    147884    147885    147886    147887    147886    147888    147887    147888
    147889    147890    147889    147891    147890    147891    147892    147893
    147892    147894    147893    147894    147895    147896    147895    147897
    147896    147897    147898    147899    147898    147900    147899    147900
    147901    147902    147901    147903    147902    147903    147904    147905
    147904    147906    147905    147906    147907    147908    147907    147909
    147908    147909    147910    147911    147910    147912    147911    147912
    147913    147914    147913    147915    147914    147915    147916    147917
    147916    147918    147917    147918    147919    147920    147919    147921
    147920    147921    147922    147923    147922    147924    147923    147924
    147925    147926    147925    147927    147926    147927    147928    147929
    147928    147930    147929    147930    147931    147932    147931    147933
    147932    147933    147934    147935    147934    147936    147935    147936
    147937    147938    147937    147939    147938    147939    147940    147941
    147940    147942    147941    147942    147943    147944    147943    147945
    147944    147945    147946    147947    147946    147948    147947    147948
    147949    147950    147949    147951    147950    147951    147952    147953
    147952    147954    147953    147954    147955    147956    147955    147957
    147956    147957    147958    147959    147958    147960    147959    147960
    147961    147962    147961    147963    147962    147963    147964    147965
    147964    147966    147965    147966    147967    147968    147967    147969
    147968    147969    147970    147971    147970    147972    147971    147972
    147973    147974    147973    147975    147974    147975    147976    147977
    147976    147978    147977    147978    147979    147980    147979    147981
    147980    147981    147982    147983    147982    147984    147983    147984
    147985    147986    147985    147987    147986    147987    147988    147989
    147988    147990    147989    147990    147991    147992    147991    147993
    147992    147993    147994    147995    147994    147996    147995    147996
    147997    147998    147997    147999    147998    147999    148000    148001
    148000    148002    148001    148002    148003    148004    148003    148005
    148004    148005    148006    148007    148006    148008    148007    148008
    148009    148010    148009    148011    148010    148011    148012    148013
    148012    148014    148013    148014    148015    148016    148015    148017
    148016    148017    148018    148019    148018    148020    148019    148020
    148021    148022    148021    148023    148022    148023    148024    148025
    148024    148026    148025    148026    148027    148028    148027    148029
    148028    148029    148030    148031    148030    148032    148031    148032
    148033    148034    148033    148035    148034    148035    148036    148037
    148036    148038    148037    148038    148039    148040    148039    148041
    148040    148041    148042    148043    148042    148044    148043    148044
    148045    148046    148045    148047    148046    148047    148048    148049
    148048    148050    148049    148050    148051    148052    148051    148053
    148052    148053    148054    148055    148054    148056    148055    148056
    148057    148058    148057    148059    148058    148059    148060    148061
    148060    148062    148061    148062    148063    148064    148063    148065
    148064    148065    148066    148067    148066    148068    148067    148068
    148069    148070    148069    148071    148070    148071    148072    148073
    148072    148074    148073    148074    148075    148076    148075    148077
    148076    148077    148078    148079    148078    148080    148079    148080
    148081    148082    148081    148083    148082    148083    148084    148085
    148084    148086    148085    148086    148087    148088    148087    148089
    148088    148089    148090    148091    148090    148092    148091    148092
    148093    148094    148093    148095    148094    148095    148096    148097
    148096    148098    148097    148098    148099    148100    148099    148101
    148100    148101    148102    148103    148102    148104    148103    148104
    148105    148106    148105    148107    148106    148107    148108    148109
    148108    148110    148109    148110    148111    148112    148111    148113
    148112    148113    148114    148115    148114    148116    148115    148116
    148117    148118    148117    148119    148118    148119    148120    148121
    148120    148122    148121    148122    148123    148124    148123    148125
    148124    148125    148126    148127    148126    148128    148127    148128
    148129    148130    148129    148131    148130    148131    148132    148133
    148132    148134    148133    148134    148135    148136    148135    148137
    148136    148137    148138    148139    148138    148140    148139    148140
    148141    148142    148141    148143    148142    148143    148144    148145
    148144    148146    148145    148146    148147    148148    148147    148149
    148148    148149    148150    148151    148150    148152    148151    148152
    148153    148154    148153    148155    148154    148155    148156    148157
    148156    148158    148157    148158    148159    148160    148159    148161
    148160    148161    148162    148163    148162    148164    148163    148164
    148165    148166    148165    148167    148166    148167    148168    148169
    148168    148170    148169    148170    148171    148172    148171    148173
    148172    148173    148174    148175    148174    148176    148175    148176
    148177    148178    148177    148179    148178    148179    148180    148181
    148180    148182    148181    148182    148183    148184    148183    148185
    148184    148185    148186    148187    148186    148188    148187    148188
    148189    148190    148189    148191    148190    148191    148192    148193
    148192    148194    148193    148194    148195    148196    148195    148197
    148196    148197    148198    148199    148198    148200    148199    148200
    148201    148202    148201    148203    148202    148203    148204    148205
    148204    148206    148205    148206    148207    148208    148207    148209
    148208    148209    148210    148211    148210    148212    148211    148212
    148213    148214    148213    148215    148214    148215    148216    148217
    148216    148218    148217    148218    148219    148220    148219    148221
    148220    148221    148222    148223    148222    148224    148223    148224
    148225    148226    148225    148227    148226    148227    148228    148229
    148228    148230    148229    148230    148231    148232    148231    148233
    148232    148233    148234    148235    148234    148236    148235    148236
    148237    148238    148237    148239    148238    148239    148240    148241
    148240    148242    148241    148242    148243    148244    148243    148245
    148244    148245    148246    148247    148246    148248    148247    148248
    148249    148250    148249    148251    148250    148251    148252    148253
    148252    148254    148253    148254    148255    148256    148255    148257
    148256    148257    148258    148259    148258    148260    148259    148260
    148261    148262    148261    148263    148262    148263    148264    148265
    148264    148266    148265    148266    148267    148268    148267    148269
    148268    148269    148270    148271    148270    148272    148271    148272
    148273    148274    148273    148275    148274    148275    148276    148277
    148276    148278    148277    148278    148279    148280    148279    148281
    148280    148281    148282    148283    148282    148284    148283    148284
    148285    148286    148285    148287    148286    148287    148288    148289
    148288    148290    148289    148290    148291    148292    148291    148293
    148292    148293    148294    148295    148294    148296    148295    148296
    148297    148298    148297    148299    148298    148299    148300    148301
    148300    148302    148301    148302    148303    148304    148303    148305
    148304    148305    148306    148307    148306    148308    148307    148308
    148309    148310    148309    148311    148310    148311    148312    148313
    148312    148314    148313    148314    148315    148316    148315    148317
    148316    148317    148318    148319    148318    148320    148319    148320
    148321    148322    148321    148323    148322    148323    148324    148325
    148324    148326    148325    148326    148327    148328    148327    148329
    148328    148329    148330    148331    148330    148332    148331    148332
    148333    148334    148333    148335    148334    148335    148336    148337
    148336    148338    148337    148338    148339    148340    148339    148341
    148340    148341    148342    148343    148342    148344    148343    148344
    148345    148346    148345    148347    148346    148347    148348    148349
    148348    148350    148349    148350    148351    148352    148351    148353
    148352    148353    148354    148355    148354    148356    148355    148356
    148357    148358    148357    148359    148358    148359    148360    148361
    148360    148362    148361    148362    148363    148364    148363    148365
    148364    148365    148366    148367    148366    148368    148367    148368
    148369    148370    148369    148371    148370    148371    148372    148373
    148372    148374    148373    148374    148375    148376    148375    148377
    148376    148377    148378    148379    148378    148380    148379    148380
    148381    148382    148381    148383    148382    148383    148384    148385
    148384    148386    148385    148386    148387    148388    148387    148389
    148388    148389    148390    148391    148390    148392    148391    148392
    148393    148394    148393    148395    148394    148395    148396    148397
    148396    148398    148397    148398    148399    148400    148399    148401
    148400    148401    148402    148403    148402    148404    148403    148404
    148405    148406    148405    148407    148406    148407    148408    148409
    148408    148410    148409    148410    148411    148412    148411    148413
    148412    148413    148414    148415    148414    148416    148415    148416
    148417    148418    148417    148419    148418    148419    148420    148421
    148420    148422    148421    148422    148423    148424    148423    148425
    148424    148425    148426    148427    148426    148428    148427    148428
    148429    148430    148429    148431    148430    148431    148432    148433
    148432    148434    148433    148434    148435    148436    148435    148437
    148436    148437    148438    148439    148438    148440    148439    148440
    148441    148442    148441    148443    148442    148443    148444    148445
    148444    148446    148445    148446    148447    148448    148447    148449
    148448    148449    148450    148451    148450    148452    148451    148452
    148453    148454    148453    148455    148454    148455    148456    148457
    148456    148458    148457    148458    148459    148460    148459    148461
    148460    148461    148462    148463    148462    148464    148463    148464
    148465    148466    148465    148467    148466    148467    148468    148469
    148468    148470    148469    148470    148471    148472    148471    148473
    148472    148473    148474    148475    148474    148476    148475    148476
    148477    148478    148477    148479    148478    148479    148480    148481
    148480    148482    148481    148482    148483    148484    148483    148485
    148484    148485    148486    148487    148486    148488    148487    148488
    148489    148490    148489    148491    148490    148491    148492    148493
    148492    148494    148493    148494    148495    148496    148495    148497
    148496    148497    148498    148499    148498    148500    148499    148500
    148501    148502    148501    148503    148502    148503    148504    148505
    148504    148506    148505    148506    148507    148508    148507    148509
    148508    148509    148510    148511    148510    148512    148511    148512
    148513    148514    148513    148515    148514    148515    148516    148517
    148516    148518    148517    148518    148519    148520    148519    148521
    148520    148521    148522    148523    148522    148524    148523    148524
    148525    148526    148525    148527    148526    148527    148528    148529
    148528    148530    148529    148530    148531    148532    148531    148533
    148532    148533    148534    148535    148534    148536    148535    148536
    148537    148538    148537    148539    148538    148539    148540    148541
    148540    148542    148541    148542    148543    148544    148543    148545
    148544    148545    148546    148547    148546    148548    148547    148548
    148549    148550    148549    148551    148550    148551    148552    148553
    148552    148554    148553    148554    148555    148556    148555    148557
    148556    148557    148558    148559    148558    148560    148559    148560
    148561    148562    148561    148563    148562    148563    148564    148565
    148564    148566    148565    148566    148567    148568    148567    148569
    148568    148569    148570    148571    148570    148572    148571    148572
    148573    148574    148573    148575    148574    148575    148576    148577
    148576    148578    148577    148578    148579    148580    148579    148581
    148580    148581    148582    148583    148582    148584    148583    148584
    148585    148586    148585    148587    148586    148587    148588    148589
    148588    148590    148589    148590    148591    148592    148591    148593
    148592    148593    148594    148595    148594    148596    148595    148596
    148597    148598    148597    148599    148598    148599    148600    148601
    148600    148602    148601    148602    148603    148604    148603    148605
    148604    148605    148606    148607    148606    148608    148607    148608
    148609    148610    148609    148611    148610    148611    148612    148613
    148612    148614    148613    148614    148615    148616    148615    148617
    148616    148617    148618    148619    148618    148620    148619    148620
    148621    148622    148621    148623    148622    148623    148624    148625
    148624    148626    148625    148626    148627    148628    148627    148629
    148628    148629    148630    148631    148630    148632    148631    148632
    148633    148634    148633    148635    148634    148635    148636    148637
    148636    148638    148637    148638    148639    148640    148639    148641
    148640    148641    148642    148643    148642    148644    148643    148644
    148645    148646    148645    148647    148646    148647    148648    148649
    148648    148650    148649    148650    148651    148652    148651    148653
    148652    148653    148654    148655    148654    148656    148655    148656
    148657    148658    148657    148659    148658    148659    148660    148661
    148660    148662    148661    148662    148663    148664    148663    148665
    148664    148665    148666    148667    148666    148668    148667    148668
    148669    148670    148669    148671    148670    148671    148672    148673
    148672    148674    148673    148674    148675    148676    148675    148677
    148676    148677    148678    148679    148678    148680    148679    148680
    148681    148682    148681    148683    148682    148683    148684    148685
    148684    148686    148685    148686    148687    148688    148687    148689
    148688    148689    148690    148691    148690    148692    148691    148692
    148693    148694    148693    148695    148694    148695    148696    148697
    148696    148698    148697    148698    148699    148700    148699    148701
    148700    148701    148702    148703    148702    148704    148703    148704
    148705    148706    148705    148707    148706    148707    148708    148709
    148708    148710    148709    148710    148711    148712    148711    148713
    148712    148713    148714    148715    148714    148716    148715    148716
    148717    148718    148717    148719    148718    148719    148720    148721
    148720    148722    148721    148722    148723    148724    148723    148725
    148724    148725    148726    148727    148726    148728    148727    148728
    148729    148730    148729    148731    148730    148731    148732    148733
    148732    148734    148733    148734    148735    148736    148735    148737
    148736    148737    148738    148739    148738    148740    148739    148740
    148741    148742    148741    148743    148742    148743    148744    148745
    148744    148746    148745    148746    148747    148748    148747    148749
    148748    148749    148750    148751    148750    148752    148751    148752
    148753    148754    148753    148755    148754    148755    148756    148757
    148756    148758    148757    148758    148759    148760    148759    148761
    148760    148761    148762    148763    148762    148764    148763    148764
    148765    148766    148765    148767    148766    148767    148768    148769
    148768    148770    148769    148770    148771    148772    148771    148773
    148772    148773    148774    148775    148774    148776    148775    148776
    148777    148778    148777    148779    148778    148779    148780    148781
    148780    148782    148781    148782    148783    148784    148783    148785
    148784    148785    148786    148787    148786    148788    148787    148788
    148789    148790    148789    148791    148790    148791    148792    148793
    148792    148794    148793    148794    148795    148796    148795    148797
    148796    148797    148798    148799    148798    148800    148799    148800
    148801    148802    148801    148803    148802    148803    148804    148805
    148804    148806    148805    148806    148807    148808    148807    148809
    148808    148809    148810    148811    148810    148812    148811    148812
    148813    148814    148813    148815    148814    148815    148816    148817
    148816    148818    148817    148818    148819    148820    148819    148821
    148820    148821    148822    148823    148822    148824    148823    148824
    148825    148826    148825    148827    148826    148827    148828    148829
    148828    148830    148829    148830    148831    148832    148831    148833
    148832    148833    148834    148835    148834    148836    148835    148836
    148837    148838    148837    148839    148838    148839    148840    148841
    148840    148842    148841    148842    148843    148844    148843    148845
    148844    148845    148846    148847    148846    148848    148847    148848
    148849    148850    148849    148851    148850    148851    148852    148853
    148852    148854    148853    148854    148855    148856    148855    148857
    148856    148857    148858    148859    148858    148860    148859    148860
    148861    148862    148861    148863    148862    148863    148864    148865
    148864    148866    148865    148866    148867    148868    148867    148869
    148868    148869    148870    148871    148870    148872    148871    148872
    148873    148874    148873    148875    148874    148875    148876    148877
    148876    148878    148877    148878    148879    148880    148879    148881
    148880    148881    148882    148883    148882    148884    148883    148884
    148885    148886    148885    148887    148886    148887    148888    148889
    148888    148890    148889    148890    148891    148892    148891    148893
    148892    148893    148894    148895    148894    148896    148895    148896
    148897    148898    148897    148899    148898    148899    148900    148901
    148900    148902    148901    148902    148903    148904    148903    148905
    148904    148905    148906    148907    148906    148908    148907    148908
    148909    148910    148909    148911    148910    148911    148912    148913
    148912    148914    148913    148914    148915    148916    148915    148917
    148916    148917    148918    148919    148918    148920    148919    148920
    148921    148922    148921    148923    148922    148923    148924    148925
    148924    148926    148925    148926    148927    148928    148927    148929
    148928    148929    148930    148931    148930    148932    148931    148932
    148933    148934    148933    148935    148934    148935    148936    148937
    148936    148938    148937    148938    148939    148940    148939    148941
    148940    148941    148942    148943    148942    148944    148943    148944
    148945    148946    148945    148947    148946    148947    148948    148949
    148948    148950    148949    148950    148951    148952    148951    148953
    148952    148953    148954    148955    148954    148956    148955    148956
    148957    148958    148957    148959    148958    148959    148960    148961
    148960    148962    148961    148962    148963    148964    148963    148965
    148964    148965    148966    148967    148966    148968    148967    148968
    148969    148970    148969    148971    148970    148971    148972    148973
    148972    148974    148973    148974    148975    148976    148975    148977
    148976    148977    148978    148979    148978    148980    148979    148980
    148981    148982    148981    148983    148982    148983    148984    148985
    148984    148986    148985    148986    148987    148988    148987    148989
    148988    148989    148990    148991    148990    148992    148991    148992
    148993    148994    148993    148995    148994    148995    148996    148997
    148996    148998    148997    148998    148999    149000    148999    149001
    149000    149001    149002    149003    149002    149004    149003    149004
    149005    149006    149005    149007    149006    149007    149008    149009
    149008    149010    149009    149010    149011    149012    149011    149013
    149012    149013    149014    149015    149014    149016    149015    149016
    149017    149018    149017    149019    149018    149019    149020    149021
    149020    149022    149021    149022    149023    149024    149023    149025
    149024    149025    149026    149027    149026    149028    149027    149028
    149029    149030    149029    149031    149030    149031    149032    149033
    149032    149034    149033    149034    149035    149036    149035    149037
    149036    149037    149038    149039    149038    149040    149039    149040
    149041    149042    149041    149043    149042    149043    149044    149045
    149044    149046    149045    149046    149047    149048    149047    149049
    149048    149049    149050    149051    149050    149052    149051    149052
    149053    149054    149053    149055    149054    149055    149056    149057
    149056    149058    149057    149058    149059    149060    149059    149061
    149060    149061    149062    149063    149062    149064    149063    149064
    149065    149066    149065    149067    149066    149067    149068    149069
    149068    149070    149069    149070    149071    149072    149071    149073
    149072    149073    149074    149075    149074    149076    149075    149076
    149077    149078    149077    149079    149078    149079    149080    149081
    149080    149082    149081    149082    149083    149084    149083    149085
    149084    149085    149086    149087    149086    149088    149087    149088
    149089    149090    149089    149091    149090    149091    149092    149093
    149092    149094    149093    149094    149095    149096    149095    149097
    149096    149097    149098    149099    149098    149100    149099    149100
    149101    149102    149101    149103    149102    149103    149104    149105
    149104    149106    149105    149106    149107    149108    149107    149109
    149108    149109    149110    149111    149110    149112    149111    149112
    149113    149114    149113    149115    149114    149115    149116    149117
    149116    149118    149117    149118    149119    149120    149119    149121
    149120    149121    149122    149123    149122    149124    149123    149124
    149125    149126    149125    149127    149126    149127    149128    149129
    149128    149130    149129    149130    149131    149132    149131    149133
    149132    149133    149134    149135    149134    149136    149135    149136
    149137    149138    149137    149139    149138    149139    149140    149141
    149140    149142    149141    149142    149143    149144    149143    149145
    149144    149145    149146    149147    149146    149148    149147    149148
    149149    149150    149149    149151    149150    149151    149152    149153
    149152    149154    149153    149154    149155    149156    149155    149157
    149156    149157    149158    149159    149158    149160    149159    149160
    149161    149162    149161    149163    149162    149163    149164    149165
    149164    149166    149165    149166    149167    149168    149167    149169
    149168    149169    149170    149171    149170    149172    149171    149172
    149173    149174    149173    149175    149174    149175    149176    149177
    149176    149178    149177    149178    149179    149180    149179    149181
    149180    149181    149182    149183    149182    149184    149183    149184
    149185    149186    149185    149187    149186    149187    149188    149189
    149188    149190    149189    149190    149191    149192    149191    149193
    149192    149193    149194    149195    149194    149196    149195    149196
    149197    149198    149197    149199    149198    149199    149200    149201
    149200    149202    149201    149202    149203    149204    149203    149205
    149204    149205    149206    149207    149206    149208    149207    149208
    149209    149210    149209    149211    149210    149211    149212    149213
    149212    149214    149213    149214    149215    149216    149215    149217
    149216    149217    149218    149219    149218    149220    149219    149220
    149221    149222    149221    149223    149222    149223    149224    149225
    149224    149226    149225    149226    149227    149228    149227    149229
    149228    149229    149230    149231    149230    149232    149231    149232
    149233    149234    149233    149235    149234    149235    149236    149237
    149236    149238    149237    149238    149239    149240    149239    149241
    149240    149241    149242    149243    149242    149244    149243    149244
    149245    149246    149245    149247    149246    149247    149248    149249
    149248    149250    149249    149250    149251    149252    149251    149253
    149252    149253    149254    149255    149254    149256    149255    149256
    149257    149258    149257    149259    149258    149259    149260    149261
    149260    149262    149261    149262    149263    149264    149263    149265
    149264    149265    149266    149267    149266    149268    149267    149268
    149269    149270    149269    149271    149270    149271    149272    149273
    149272    149274    149273    149274    149275    149276    149275    149277
    149276    149277    149278    149279    149278    149280    149279    149280
    149281    149282    149281    149283    149282    149283    149284    149285
    149284    149286    149285    149286    149287    149288    149287    149289
    149288    149289    149290    149291    149290    149292    149291    149292
    149293    149294    149293    149295    149294    149295    149296    149297
    149296    149298    149297    149298    149299    149300    149299    149301
    149300    149301    149302    149303    149302    149304    149303    149304
    149305    149306    149305    149307    149306    149307    149308    149309
    149308    149310    149309    149310    149311    149312    149311    149313
    149312    149313    149314    149315    149314    149316    149315    149316
    149317    149318    149317    149319    149318    149319    149320    149321
    149320    149322    149321    149322    149323    149324    149323    149325
    149324    149325    149326    149327    149326    149328    149327    149328
    149329    149330    149329    149331    149330    149331    149332    149333
    149332    149334    149333    149334    149335    149336    149335    149337
    149336    149337    149338    149339    149338    149340    149339    149340
    149341    149342    149341    149343    149342    149343    149344    149345
    149344    149346    149345    149346    149347    149348    149347    149349
    149348    149349    149350    149351    149350    149352    149351    149352
    149353    149354    149353    149355    149354    149355    149356    149357
    149356    149358    149357    149358    149359    149360    149359    149361
    149360    149361    149362    149363    149362    149364    149363    149364
    149365    149366    149365    149367    149366    149367    149368    149369
    149368    149370    149369    149370    149371    149372    149371    149373
    149372    149373    149374    149375    149374    149376    149375    149376
    149377    149378    149377    149379    149378    149379    149380    149381
    149380    149382    149381    149382    149383    149384    149383    149385
    149384    149385    149386    149387    149386    149388    149387    149388
    149389    149390    149389    149391    149390    149391    149392    149393
    149392    149394    149393    149394    149395    149396    149395    149397
    149396    149397    149398    149399    149398    149400    149399    149400
    149401    149402    149401    149403    149402    149403    149404    149405
    149404    149406    149405    149406    149407    149408    149407    149409
    149408    149409    149410    149411    149410    149412    149411    149412
    149413    149414    149413    149415    149414    149415    149416    149417
    149416    149418    149417    149418    149419    149420    149419    149421
    149420    149421    149422    149423    149422    149424    149423    149424
    149425    149426    149425    149427    149426    149427    149428    149429
    149428    149430    149429    149430    149431    149432    149431    149433
    149432    149433    149434    149435    149434    149436    149435    149436
    149437    149438    149437    149439    149438    149439    149440    149441
    149440    149442    149441    149442    149443    149444    149443    149445
    149444    149445    149446    149447    149446    149448    149447    149448
    149449    149450    149449    149451    149450    149451    149452    149453
    149452    149454    149453    149454    149455    149456    149455    149457
    149456    149457    149458    149459    149458    149460    149459    149460
    149461    149462    149461    149463    149462    149463    149464    149465
    149464    149466    149465    149466    149467    149468    149467    149469
    149468    149469    149470    149471    149470    149472    149471    149472
    149473    149474    149473    149475    149474    149475    149476    149477
    149476    149478    149477    149478    149479    149480    149479    149481
    149480    149481    149482    149483    149482    149484    149483    149484
    149485    149486    149485    149487    149486    149487    149488    149489
    149488    149490    149489    149490    149491    149492    149491    149493
    149492    149493    149494    149495    149494    149496    149495    149496
    149497    149498    149497    149499    149498    149499    149500    149501
    149500    149502    149501    149502    149503    149504    149503    149505
    149504    149505    149506    149507    149506    149508    149507    149508
    149509    149510    149509    149511    149510    149511    149512    149513
    149512    149514    149513    149514    149515    149516    149515    149517
    149516    149517    149518    149519    149518    149520    149519    149520
    149521    149522    149521    149523    149522    149523    149524    149525
    149524    149526    149525    149526    149527    149528    149527    149529
    149528    149529    149530    149531    149530    149532    149531    149532
    149533    149534    149533    149535    149534    149535    149536    149537
    149536    149538    149537    149538    149539    149540    149539    149541
    149540    149541    149542    149543    149542    149544    149543    149544
    149545    149546    149545    149547    149546    149547    149548    149549
    149548    149550    149549    149550    149551    149552    149551    149553
    149552    149553    149554    149555    149554    149556    149555    149556
    149557    149558    149557    149559    149558    149559    149560    149561
    149560    149562    149561    149562    149563    149564    149563    149565
    149564    149565    149566    149567    149566    149568    149567    149568
    149569    149570    149569    149571    149570    149571    149572    149573
    149572    149574    149573    149574    149575    149576    149575    149577
    149576    149577    149578    149579    149578    149580    149579    149580
    149581    149582    149581    149583    149582    149583    149584    149585
    149584    149586    149585    149586    149587    149588    149587    149589
    149588    149589    149590    149591    149590    149592    149591    149592
    149593    149594    149593    149595    149594    149595    149596    149597
    149596    149598    149597    149598    149599    149600    149599    149601
    149600    149601    149602    149603    149602    149604    149603    149604
    149605    149606    149605    149607    149606    149607    149608    149609
    149608    149610    149609    149610    149611    149612    149611    149613
    149612    149613    149614    149615    149614    149616    149615    149616
    149617    149618    149617    149619    149618    149619    149620    149621
    149620    149622    149621    149622    149623    149624    149623    149625
    149624    149625    149626    149627    149626    149628    149627    149628
    149629    149630    149629    149631    149630    149631    149632    149633
    149632    149634    149633    149634    149635    149636    149635    149637
    149636    149637    149638    149639    149638    149640    149639    149640
    149641    149642    149641    149643    149642    149643    149644    149645
    149644    149646    149645    149646    149647    149648    149647    149649
    149648    149649    149650    149651    149650    149652    149651    149652
    149653    149654    149653    149655    149654    149655    149656    149657
    149656    149658    149657    149658    149659    149660    149659    149661
    149660    149661    149662    149663    149662    149664    149663    149664
    149665    149666    149665    149667    149666    149667    149668    149669
    149668    149670    149669    149670    149671    149672    149671    149673
    149672    149673    149674    149675    149674    149676    149675    149676
    149677    149678    149677    149679    149678    149679    149680    149681
    149680    149682    149681    149682    149683    149684    149683    149685
    149684    149685    149686    149687    149686    149688    149687    149688
    149689    149690    149689    149691    149690    149691    149692    149693
    149692    149694    149693    149694    149695    149696    149695    149697
    149696    149697    149698    149699    149698    149700    149699    149700
    149701    149702    149701    149703    149702    149703    149704    149705
    149704    149706    149705    149706    149707    149708    149707    149709
    149708    149709    149710    149711    149710    149712    149711    149712
    149713    149714    149713    149715    149714    149715    149716    149717
    149716    149718    149717    149718    149719    149720    149719    149721
    149720    149721    149722    149723    149722    149724    149723    149724
    149725    149726    149725    149727    149726    149727    149728    149729
    149728    149730    149729    149730    149731    149732    149731    149733
    149732    149733    149734    149735    149734    149736    149735    149736
    149737    149738    149737    149739    149738    149739    149740    149741
    149740    149742    149741    149742    149743    149744    149743    149745
    149744    149745    149746    149747    149746    149748    149747    149748
    149749    149750    149749    149751    149750    149751    149752    149753
    149752    149754    149753    149754    149755    149756    149755    149757
    149756    149757    149758    149759    149758    149760    149759    149760
    149761    149762    149761    149763    149762    149763    149764    149765
    149764    149766    149765    149766    149767    149768    149767    149769
    149768    149769    149770    149771    149770    149772    149771    149772
    149773    149774    149773    149775    149774    149775    149776    149777
    149776    149778    149777    149778    149779    149780    149779    149781
    149780    149781    149782    149783    149782    149784    149783    149784
    149785    149786    149785    149787    149786    149787    149788    149789
    149788    149790    149789    149790    149791    149792    149791    149793
    149792    149793    149794    149795    149794    149796    149795    149796
    149797    149798    149797    149799    149798    149799    149800    149801
    149800    149802    149801    149802    149803    149804    149803    149805
    149804    149805    149806    149807    149806    149808    149807    149808
    149809    149810    149809    149811    149810    149811    149812    149813
    149812    149814    149813    149814    149815    149816    149815    149817
    149816    149817    149818    149819    149818    149820    149819    149820
    149821    149822    149821    149823    149822    149823    149824    149825
    149824    149826    149825    149826    149827    149828    149827    149829
    149828    149829    149830    149831    149830    149832    149831    149832
    149833    149834    149833    149835    149834    149835    149836    149837
    149836    149838    149837    149838    149839    149840    149839    149841
    149840    149841    149842    149843    149842    149844    149843    149844
    149845    149846    149845    149847    149846    149847    149848    149849
    149848    149850    149849    149850    149851    149852    149851    149853
    149852    149853    149854    149855    149854    149856    149855    149856
    149857    149858    149857    149859    149858    149859    149860    149861
    149860    149862    149861    149862    149863    149864    149863    149865
    149864    149865    149866    149867    149866    149868    149867    149868
    149869    149870    149869    149871    149870    149871    149872    149873
    149872    149874    149873    149874    149875    149876    149875    149877
    149876    149877    149878    149879    149878    149880    149879    149880
    149881    149882    149881    149883    149882    149883    149884    149885
    149884    149886    149885    149886    149887    149888    149887    149889
    149888    149889    149890    149891    149890    149892    149891    149892
    149893    149894    149893    149895    149894    149895    149896    149897
    149896    149898    149897    149898    149899    149900    149899    149901
    149900    149901    149902    149903    149902    149904    149903    149904
    149905    149906    149905    149907    149906    149907    149908    149909
    149908    149910    149909    149910    149911    149912    149911    149913
    149912    149913    149914    149915    149914    149916    149915    149916
    149917    149918    149917    149919    149918    149919    149920    149921
    149920    149922    149921    149922    149923    149924    149923    149925
    149924    149925    149926    149927    149926    149928    149927    149928
    149929    149930    149929    149931    149930    149931    149932    149933
    149932    149934    149933    149934    149935    149936    149935    149937
    149936    149937    149938    149939    149938    149940    149939    149940
    149941    149942    149941    149943    149942    149943    149944    149945
    149944    149946    149945    149946    149947    149948    149947    149949
    149948    149949    149950    149951    149950    149952    149951    149952
    149953    149954    149953    149955    149954    149955    149956    149957
    149956    149958    149957    149958    149959    149960    149959    149961
    149960    149961    149962    149963    149962    149964    149963    149964
    149965    149966    149965    149967    149966    149967    149968    149969
    149968    149970    149969    149970    149971    149972    149971    149973
    149972    149973    149974    149975    149974    149976    149975    149976
    149977    149978    149977    149979    149978    149979    149980    149981
    149980    149982    149981    149982    149983    149984    149983    149985
    149984    149985    149986    149987    149986    149988    149987    149988
    149989    149990    149989    149991    149990    149991    149992    149993
    149992    149994    149993    149994    149995    149996    149995    149997
    149996    149997    149998    149999    149998    150000    149999    150000
    150001    150002    150001    150003    150002    150003    150004    150005
    150004    150006    150005    150006    150007    150008    150007    150009
    150008    150009    150010    150011    150010    150012    150011    150012
    150013    150014    150013    150015    150014    150015    150016    150017
    150016    150018    150017    150018    150019    150020    150019    150021
    150020    150021    150022    150023    150022    150024    150023    150024
    150025    150026    150025    150027    150026    150027    150028    150029
    150028    150030    150029    150030    150031    150032    150031    150033
    150032    150033    150034    150035    150034    150036    150035    150036
    150037    150038    150037    150039    150038    150039    150040    150041
    150040    150042    150041    150042    150043    150044    150043    150045
    150044    150045    150046    150047    150046    150048    150047    150048
    150049    150050    150049    150051    150050    150051    150052    150053
    150052    150054    150053    150054    150055    150056    150055    150057
    150056    150057    150058    150059    150058    150060    150059    150060
    150061    150062    150061    150063    150062    150063    150064    150065
    150064    150066    150065    150066    150067    150068    150067    150069
    150068    150069    150070    150071    150070    150072    150071    150072
    150073    150074    150073    150075    150074    150075    150076    150077
    150076    150078    150077    150078    150079    150080    150079    150081
    150080    150081    150082    150083    150082    150084    150083    150084
    150085    150086    150085    150087    150086    150087    150088    150089
    150088    150090    150089    150090    150091    150092    150091    150093
    150092    150093    150094    150095    150094    150096    150095    150096
    150097    150098    150097    150099    150098    150099    150100    150101
    150100    150102    150101    150102    150103    150104    150103    150105
    150104    150105    150106    150107    150106    150108    150107    150108
    150109    150110    150109    150111    150110    150111    150112    150113
    150112    150114    150113    150114    150115    150116    150115    150117
    150116    150117    150118    150119    150118    150120    150119    150120
    150121    150122    150121    150123    150122    150123    150124    150125
    150124    150126    150125    150126    150127    150128    150127    150129
    150128    150129    150130    150131    150130    150132    150131    150132
    150133    150134    150133    150135    150134    150135    150136    150137
    150136    150138    150137    150138    150139    150140    150139    150141
    150140    150141    150142    150143    150142    150144    150143    150144
    150145    150146    150145    150147    150146    150147    150148    150149
    150148    150150    150149    150150    150151    150152    150151    150153
    150152    150153    150154    150155    150154    150156    150155    150156
    150157    150158    150157    150159    150158    150159    150160    150161
    150160    150162    150161    150162    150163    150164    150163    150165
    150164    150165    150166    150167    150166    150168    150167    150168
    150169    150170    150169    150171    150170    150171    150172    150173
    150172    150174    150173    150174    150175    150176    150175    150177
    150176    150177    150178    150179    150178    150180    150179    150180
    150181    150182    150181    150183    150182    150183    150184    150185
    150184    150186    150185    150186    150187    150188    150187    150189
    150188    150189    150190    150191    150190    150192    150191    150192
    150193    150194    150193    150195    150194    150195    150196    150197
    150196    150198    150197    150198    150199    150200    150199    150201
    150200    150201    150202    150203    150202    150204    150203    150204
    150205    150206    150205    150207    150206    150207    150208    150209
    150208    150210    150209    150210    150211    150212    150211    150213
    150212    150213    150214    150215    150214    150216    150215    150216
    150217    150218    150217    150219    150218    150219    150220    150221
    150220    150222    150221    150222    150223    150224    150223    150225
    150224    150225    150226    150227    150226    150228    150227    150228
    150229    150230    150229    150231    150230    150231    150232    150233
    150232    150234    150233    150234    150235    150236    150235    150237
    150236    150237    150238    150239    150238    150240    150239    150240
    150241    150242    150241    150243    150242    150243    150244    150245
    150244    150246    150245    150246    150247    150248    150247    150249
    150248    150249    150250    150251    150250    150252    150251    150252
    150253    150254    150253    150255    150254    150255    150256    150257
    150256    150258    150257    150258    150259    150260    150259    150261
    150260    150261    150262    150263    150262    150264    150263    150264
    150265    150266    150265    150267    150266    150267    150268    150269
    150268    150270    150269    150270    150271    150272    150271    150273
    150272    150273    150274    150275    150274    150276    150275    150276
    150277    150278    150277    150279    150278    150279    150280    150281
    150280    150282    150281    150282    150283    150284    150283    150285
    150284    150285    150286    150287    150286    150288    150287    150288
    150289    150290    150289    150291    150290    150291    150292    150293
    150292    150294    150293    150294    150295    150296    150295    150297
    150296    150297    150298    150299    150298    150300    150299    150300
    150301    150302    150301    150303    150302    150303    150304    150305
    150304    150306    150305    150306    150307    150308    150307    150309
    150308    150309    150310    150311    150310    150312    150311    150312
    150313    150314    150313    150315    150314    150315    150316    150317
    150316    150318    150317    150318    150319    150320    150319    150321
    150320    150321    150322    150323    150322    150324    150323    150324
    150325    150326    150325    150327    150326    150327    150328    150329
    150328    150330    150329    150330    150331    150332    150331    150333
    150332    150333    150334    150335    150334    150336    150335    150336
    150337    150338    150337    150339    150338    150339    150340    150341
    150340    150342    150341    150342    150343    150344    150343    150345
    150344    150345    150346    150347    150346    150348    150347    150348
    150349    150350    150349    150351    150350    150351    150352    150353
    150352    150354    150353    150354    150355    150356    150355    150357
    150356    150357    150358    150359    150358    150360    150359    150360
    150361    150362    150361    150363    150362    150363    150364    150365
    150364    150366    150365    150366    150367    150368    150367    150369
    150368    150369    150370    150371    150370    150372    150371    150372
    150373    150374    150373    150375    150374    150375    150376    150377
    150376    150378    150377    150378    150379    150380    150379    150381
    150380    150381    150382    150383    150382    150384    150383    150384
    150385    150386    150385    150387    150386    150387    150388    150389
    150388    150390    150389    150390    150391    150392    150391    150393
    150392    150393    150394    150395    150394    150396    150395    150396
    150397    150398    150397    150399    150398    150399    150400    150401
    150400    150402    150401    150402    150403    150404    150403    150405
    150404    150405    150406    150407    150406    150408    150407    150408
    150409    150410    150409    150411    150410    150411    150412    150413
    150412    150414    150413    150414    150415    150416    150415    150417
    150416    150417    150418    150419    150418    150420    150419    150420
    150421    150422    150421    150423    150422    150423    150424    150425
    150424    150426    150425    150426    150427    150428    150427    150429
    150428    150429    150430    150431    150430    150432    150431    150432
    150433    150434    150433    150435    150434    150435    150436    150437
    150436    150438    150437    150438    150439    150440    150439    150441
    150440    150441    150442    150443    150442    150444    150443    150444
    150445    150446    150445    150447    150446    150447    150448    150449
    150448    150450    150449    150450    150451    150452    150451    150453
    150452    150453    150454    150455    150454    150456    150455    150456
    150457    150458    150457    150459    150458    150459    150460    150461
    150460    150462    150461    150462    150463    150464    150463    150465
    150464    150465    150466    150467    150466    150468    150467    150468
    150469    150470    150469    150471    150470    150471    150472    150473
    150472    150474    150473    150474    150475    150476    150475    150477
    150476    150477    150478    150479    150478    150480    150479    150480
    150481    150482    150481    150483    150482    150483    150484    150485
    150484    150486    150485    150486    150487    150488    150487    150489
    150488    150489    150490    150491    150490    150492    150491    150492
    150493    150494    150493    150495    150494    150495    150496    150497
    150496    150498    150497    150498    150499    150500    150499    150501
    150500    150501    150502    150503    150502    150504    150503    150504
    150505    150506    150505    150507    150506    150507    150508    150509
    150508    150510    150509    150510    150511    150512    150511    150513
    150512    150513    150514    150515    150514    150516    150515    150516
    150517    150518    150517    150519    150518    150519    150520    150521
    150520    150522    150521    150522    150523    150524    150523    150525
    150524    150525    150526    150527    150526    150528    150527    150528
    150529    150530    150529    150531    150530    150531    150532    150533
    150532    150534    150533    150534    150535    150536    150535    150537
    150536    150537    150538    150539    150538    150540    150539    150540
    150541    150542    150541    150543    150542    150543    150544    150545
    150544    150546    150545    150546    150547    150548    150547    150549
    150548    150549    150550    150551    150550    150552    150551    150552
    150553    150554    150553    150555    150554    150555    150556    150557
    150556    150558    150557    150558    150559    150560    150559    150561
    150560    150561    150562    150563    150562    150564    150563    150564
    150565    150566    150565    150567    150566    150567    150568    150569
    150568    150570    150569    150570    150571    150572    150571    150573
    150572    150573    150574    150575    150574    150576    150575    150576
    150577    150578    150577    150579    150578    150579    150580    150581
    150580    150582    150581    150582    150583    150584    150583    150585
    150584    150585    150586    150587    150586    150588    150587    150588
    150589    150590    150589    150591    150590    150591    150592    150593
    150592    150594    150593    150594    150595    150596    150595    150597
    150596    150597    150598    150599    150598    150600    150599    150600
    150601    150602    150601    150603    150602    150603    150604    150605
    150604    150606    150605    150606    150607    150608    150607    150609
    150608    150609    150610    150611    150610    150612    150611    150612
    150613    150614    150613    150615    150614    150615    150616    150617
    150616    150618    150617    150618    150619    150620    150619    150621
    150620    150621    150622    150623    150622    150624    150623    150624
    150625    150626    150625    150627    150626    150627    150628    150629
    150628    150630    150629    150630    150631    150632    150631    150633
    150632    150633    150634    150635    150634    150636    150635    150636
    150637    150638    150637    150639    150638    150639    150640    150641
    150640    150642    150641    150642    150643    150644    150643    150645
    150644    150645    150646    150647    150646    150648    150647    150648
    150649    150650    150649    150651    150650    150651    150652    150653
    150652    150654    150653    150654    150655    150656    150655    150657
    150656    150657    150658    150659    150658    150660    150659    150660
    150661    150662    150661    150663    150662    150663    150664    150665
    150664    150666    150665    150666    150667    150668    150667    150669
    150668    150669    150670    150671    150670    150672    150671    150672
    150673    150674    150673    150675    150674    150675    150676    150677
    150676    150678    150677    150678    150679    150680    150679    150681
    150680    150681    150682    150683    150682    150684    150683    150684
    150685    150686    150685    150687    150686    150687    150688    150689
    150688    150690    150689    150690    150691    150692    150691    150693
    150692    150693    150694    150695    150694    150696    150695    150696
    150697    150698    150697    150699    150698    150699    150700    150701
    150700    150702    150701    150702    150703    150704    150703    150705
    150704    150705    150706    150707    150706    150708    150707    150708
    150709    150710    150709    150711    150710    150711    150712    150713
    150712    150714    150713    150714    150715    150716    150715    150717
    150716    150717    150718    150719    150718    150720    150719    150720
    150721    150722    150721    150723    150722    150723    150724    150725
    150724    150726    150725    150726    150727    150728    150727    150729
    150728    150729    150730    150731    150730    150732    150731    150732
    150733    150734    150733    150735    150734    150735    150736    150737
    150736    150738    150737    150738    150739    150740    150739    150741
    150740    150741    150742    150743    150742    150744    150743    150744
    150745    150746    150745    150747    150746    150747    150748    150749
    150748    150750    150749    150750    150751    150752    150751    150753
    150752    150753    150754    150755    150754    150756    150755    150756
    150757    150758    150757    150759    150758    150759    150760    150761
    150760    150762    150761    150762    150763    150764    150763    150765
    150764    150765    150766    150767    150766    150768    150767    150768
    150769    150770    150769    150771    150770    150771    150772    150773
    150772    150774    150773    150774    150775    150776    150775    150777
    150776    150777    150778    150779    150778    150780    150779    150780
    150781    150782    150781    150783    150782    150783    150784    150785
    150784    150786    150785    150786    150787    150788    150787    150789
    150788    150789    150790    150791    150790    150792    150791    150792
    150793    150794    150793    150795    150794    150795    150796    150797
    150796    150798    150797    150798    150799    150800    150799    150801
    150800    150801    150802    150803    150802    150804    150803    150804
    150805    150806    150805    150807    150806    150807    150808    150809
    150808    150810    150809    150810    150811    150812    150811    150813
    150812    150813    150814    150815    150814    150816    150815    150816
    150817    150818    150817    150819    150818    150819    150820    150821
    150820    150822    150821    150822    150823    150824    150823    150825
    150824    150825    150826    150827    150826    150828    150827    150828
    150829    150830    150829    150831    150830    150831    150832    150833
    150832    150834    150833    150834    150835    150836    150835    150837
    150836    150837    150838    150839    150838    150840    150839    150840
    150841    150842    150841    150843    150842    150843    150844    150845
    150844    150846    150845    150846    150847    150848    150847    150849
    150848    150849    150850    150851    150850    150852    150851    150852
    150853    150854    150853    150855    150854    150855    150856    150857
    150856    150858    150857    150858    150859    150860    150859    150861
    150860    150861    150862    150863    150862    150864    150863    150864
    150865    150866    150865    150867    150866    150867    150868    150869
    150868    150870    150869    150870    150871    150872    150871    150873
    150872    150873    150874    150875    150874    150876    150875    150876
    150877    150878    150877    150879    150878    150879    150880    150881
    150880    150882    150881    150882    150883    150884    150883    150885
    150884    150885    150886    150887    150886    150888    150887    150888
    150889    150890    150889    150891    150890    150891    150892    150893
    150892    150894    150893    150894    150895    150896    150895    150897
    150896    150897    150898    150899    150898    150900    150899    150900
    150901    150902    150901    150903    150902    150903    150904    150905
    150904    150906    150905    150906    150907    150908    150907    150909
    150908    150909    150910    150911    150910    150912    150911    150912
    150913    150914    150913    150915    150914    150915    150916    150917
    150916    150918    150917    150918    150919    150920    150919    150921
    150920    150921    150922    150923    150922    150924    150923    150924
    150925    150926    150925    150927    150926    150927    150928    150929
    150928    150930    150929    150930    150931    150932    150931    150933
    150932    150933    150934    150935    150934    150936    150935    150936
    150937    150938    150937    150939    150938    150939    150940    150941
    150940    150942    150941    150942    150943    150944    150943    150945
    150944    150945    150946    150947    150946    150948    150947    150948
    150949    150950    150949    150951    150950    150951    150952    150953
    150952    150954    150953    150954    150955    150956    150955    150957
    150956    150957    150958    150959    150958    150960    150959    150960
    150961    150962    150961    150963    150962    150963    150964    150965
    150964    150966    150965    150966    150967    150968    150967    150969
    150968    150969    150970    150971    150970    150972    150971    150972
    150973    150974    150973    150975    150974    150975    150976    150977
    150976    150978    150977    150978    150979    150980    150979    150981
    150980    150981    150982    150983    150982    150984    150983    150984
    150985    150986    150985    150987    150986    150987    150988    150989
    150988    150990    150989    150990    150991    150992    150991    150993
    150992    150993    150994    150995    150994    150996    150995    150996
    150997    150998    150997    150999    150998    150999    151000    151001
    151000    151002    151001    151002    151003    151004    151003    151005
    151004    151005    151006    151007    151006    151008    151007    151008
    151009    151010    151009    151011    151010    151011    151012    151013
    151012    151014    151013    151014    151015    151016    151015    151017
    151016    151017    151018    151019    151018    151020    151019    151020
    151021    151022    151021    151023    151022    151023    151024    151025
    151024    151026    151025    151026    151027    151028    151027    151029
    151028    151029    151030    151031    151030    151032    151031    151032
    151033    151034    151033    151035    151034    151035    151036    151037
    151036    151038    151037    151038    151039    151040    151039    151041
    151040    151041    151042    151043    151042    151044    151043    151044
    151045    151046    151045    151047    151046    151047    151048    151049
    151048    151050    151049    151050    151051    151052    151051    151053
    151052    151053    151054    151055    151054    151056    151055    151056
    151057    151058    151057    151059    151058    151059    151060    151061
    151060    151062    151061    151062    151063    151064    151063    151065
    151064    151065    151066    151067    151066    151068    151067    151068
    151069    151070    151069    151071    151070    151071    151072    151073
    151072    151074    151073    151074    151075    151076    151075    151077
    151076    151077    151078    151079    151078    151080    151079    151080
    151081    151082    151081    151083    151082    151083    151084    151085
    151084    151086    151085    151086    151087    151088    151087    151089
    151088    151089    151090    151091    151090    151092    151091    151092
    151093    151094    151093    151095    151094    151095    151096    151097
    151096    151098    151097    151098    151099    151100    151099    151101
    151100    151101    151102    151103    151102    151104    151103    151104
    151105    151106    151105    151107    151106    151107    151108    151109
    151108    151110    151109    151110    151111    151112    151111    151113
    151112    151113    151114    151115    151114    151116    151115    151116
    151117    151118    151117    151119    151118    151119    151120    151121
    151120    151122    151121    151122    151123    151124    151123    151125
    151124    151125    151126    151127    151126    151128    151127    151128
    151129    151130    151129    151131    151130    151131    151132    151133
    151132    151134    151133    151134    151135    151136    151135    151137
    151136    151137    151138    151139    151138    151140    151139    151140
    151141    151142    151141    151143    151142    151143    151144    151145
    151144    151146    151145    151146    151147    151148    151147    151149
    151148    151149    151150    151151    151150    151152    151151    151152
    151153    151154    151153    151155    151154    151155    151156    151157
    151156    151158    151157    151158    151159    151160    151159    151161
    151160    151161    151162    151163    151162    151164    151163    151164
    151165    151166    151165    151167    151166    151167    151168    151169
    151168    151170    151169    151170    151171    151172    151171    151173
    151172    151173    151174    151175    151174    151176    151175    151176
    151177    151178    151177    151179    151178    151179    151180    151181
    151180    151182    151181    151182    151183    151184    151183    151185
    151184    151185    151186    151187    151186    151188    151187    151188
    151189    151190    151189    151191    151190    151191    151192    151193
    151192    151194    151193    151194    151195    151196    151195    151197
    151196    151197    151198    151199    151198    151200    151199    151200
    151201    151202    151201    151203    151202    151203    151204    151205
    151204    151206    151205    151206    151207    151208    151207    151209
    151208    151209    151210    151211    151210    151212    151211    151212
    151213    151214    151213    151215    151214    151215    151216    151217
    151216    151218    151217    151218    151219    151220    151219    151221
    151220    151221    151222    151223    151222    151224    151223    151224
    151225    151226    151225    151227    151226    151227    151228    151229
    151228    151230    151229    151230    151231    151232    151231    151233
    151232    151233    151234    151235    151234    151236    151235    151236
    151237    151238    151237    151239    151238    151239    151240    151241
    151240    151242    151241    151242    151243    151244    151243    151245
    151244    151245    151246    151247    151246    151248    151247    151248
    151249    151250    151249    151251    151250    151251    151252    151253
    151252    151254    151253    151254    151255    151256    151255    151257
    151256    151257    151258    151259    151258    151260    151259    151260
    151261    151262    151261    151263    151262    151263    151264    151265
    151264    151266    151265    151266    151267    151268    151267    151269
    151268    151269    151270    151271    151270    151272    151271    151272
    151273    151274    151273    151275    151274    151275    151276    151277
    151276    151278    151277    151278    151279    151280    151279    151281
    151280    151281    151282    151283    151282    151284    151283    151284
    151285    151286    151285    151287    151286    151287    151288    151289
    151288    151290    151289    151290    151291    151292    151291    151293
    151292    151293    151294    151295    151294    151296    151295    151296
    151297    151298    151297    151299    151298    151299    151300    151301
    151300    151302    151301    151302    151303    151304    151303    151305
    151304    151305    151306    151307    151306    151308    151307    151308
    151309    151310    151309    151311    151310    151311    151312    151313
    151312    151314    151313    151314    151315    151316    151315    151317
    151316    151317    151318    151319    151318    151320    151319    151320
    151321    151322    151321    151323    151322    151323    151324    151325
    151324    151326    151325    151326    151327    151328    151327    151329
    151328    151329    151330    151331    151330    151332    151331    151332
    151333    151334    151333    151335    151334    151335    151336    151337
    151336    151338    151337    151338    151339    151340    151339    151341
    151340    151341    151342    151343    151342    151344    151343    151344
    151345    151346    151345    151347    151346    151347    151348    151349
    151348    151350    151349    151350    151351    151352    151351    151353
    151352    151353    151354    151355    151354    151356    151355    151356
    151357    151358    151357    151359    151358    151359    151360    151361
    151360    151362    151361    151362    151363    151364    151363    151365
    151364    151365    151366    151367    151366    151368    151367    151368
    151369    151370    151369    151371    151370    151371    151372    151373
    151372    151374    151373    151374    151375    151376    151375    151377
    151376    151377    151378    151379    151378    151380    151379    151380
    151381    151382    151381    151383    151382    151383    151384    151385
    151384    151386    151385    151386    151387    151388    151387    151389
    151388    151389    151390    151391    151390    151392    151391    151392
    151393    151394    151393    151395    151394    151395    151396    151397
    151396    151398    151397    151398    151399    151400    151399    151401
    151400    151401    151402    151403    151402    151404    151403    151404
    151405    151406    151405    151407    151406    151407    151408    151409
    151408    151410    151409    151410    151411    151412    151411    151413
    151412    151413    151414    151415    151414    151416    151415    151416
    151417    151418    151417    151419    151418    151419    151420    151421
    151420    151422    151421    151422    151423    151424    151423    151425
    151424    151425    151426    151427    151426    151428    151427    151428
    151429    151430    151429    151431    151430    151431    151432    151433
    151432    151434    151433    151434    151435    151436    151435    151437
    151436    151437    151438    151439    151438    151440    151439    151440
    151441    151442    151441    151443    151442    151443    151444    151445
    151444    151446    151445    151446    151447    151448    151447    151449
    151448    151449    151450    151451    151450    151452    151451    151452
    151453    151454    151453    151455    151454    151455    151456    151457
    151456    151458    151457    151458    151459    151460    151459    151461
    151460    151461    151462    151463    151462    151464    151463    151464
    151465    151466    151465    151467    151466    151467    151468    151469
    151468    151470    151469    151470    151471    151472    151471    151473
    151472    151473    151474    151475    151474    151476    151475    151476
    151477    151478    151477    151479    151478    151479    151480    151481
    151480    151482    151481    151482    151483    151484    151483    151485
    151484    151485    151486    151487    151486    151488    151487    151488
    151489    151490    151489    151491    151490    151491    151492    151493
    151492    151494    151493    151494    151495    151496    151495    151497
    151496    151497    151498    151499    151498    151500    151499    151500
    151501    151502    151501    151503    151502    151503    151504    151505
    151504    151506    151505    151506    151507    151508    151507    151509
    151508    151509    151510    151511    151510    151512    151511    151512
    151513    151514    151513    151515    151514    151515    151516    151517
    151516    151518    151517    151518    151519    151520    151519    151521
    151520    151521    151522    151523    151522    151524    151523    151524
    151525    151526    151525    151527    151526    151527    151528    151529
    151528    151530    151529    151530    151531    151532    151531    151533
    151532    151533    151534    151535    151534    151536    151535    151536
    151537    151538    151537    151539    151538    151539    151540    151541
    151540    151542    151541    151542    151543    151544    151543    151545
    151544    151545    151546    151547    151546    151548    151547    151548
    151549    151550    151549    151551    151550    151551    151552    151553
    151552    151554    151553    151554    151555    151556    151555    151557
    151556    151557    151558    151559    151558    151560    151559    151560
    151561    151562    151561    151563    151562    151563    151564    151565
    151564    151566    151565    151566    151567    151568    151567    151569
    151568    151569    151570    151571    151570    151572    151571    151572
    151573    151574    151573    151575    151574    151575    151576    151577
    151576    151578    151577    151578    151579    151580    151579    151581
    151580    151581    151582    151583    151582    151584    151583    151584
    151585    151586    151585    151587    151586    151587    151588    151589
    151588    151590    151589    151590    151591    151592    151591    151593
    151592    151593    151594    151595    151594    151596    151595    151596
    151597    151598    151597    151599    151598    151599    151600    151601
    151600    151602    151601    151602    151603    151604    151603    151605
    151604    151605    151606    151607    151606    151608    151607    151608
    151609    151610    151609    151611    151610    151611    151612    151613
    151612    151614    151613    151614    151615    151616    151615    151617
    151616    151617    151618    151619    151618    151620    151619    151620
    151621    151622    151621    151623    151622    151623    151624    151625
    151624    151626    151625    151626    151627    151628    151627    151629
    151628    151629    151630    151631    151630    151632    151631    151632
    151633    151634    151633    151635    151634    151635    151636    151637
    151636    151638    151637    151638    151639    151640    151639    151641
    151640    151641    151642    151643    151642    151644    151643    151644
    151645    151646    151645    151647    151646    151647    151648    151649
    151648    151650    151649    151650    151651    151652    151651    151653
    151652    151653    151654    151655    151654    151656    151655    151656
    151657    151658    151657    151659    151658    151659    151660    151661
    151660    151662    151661    151662    151663    151664    151663    151665
    151664    151665    151666    151667    151666    151668    151667    151668
    151669    151670    151669    151671    151670    151671    151672    151673
    151672    151674    151673    151674    151675    151676    151675    151677
    151676    151677    151678    151679    151678    151680    151679    151680
    151681    151682    151681    151683    151682    151683    151684    151685
    151684    151686    151685    151686    151687    151688    151687    151689
    151688    151689    151690    151691    151690    151692    151691    151692
    151693    151694    151693    151695    151694    151695    151696    151697
    151696    151698    151697    151698    151699    151700    151699    151701
    151700    151701    151702    151703    151702    151704    151703    151704
    151705    151706    151705    151707    151706    151707    151708    151709
    151708    151710    151709    151710    151711    151712    151711    151713
    151712    151713    151714    151715    151714    151716    151715    151716
    151717    151718    151717    151719    151718    151719    151720    151721
    151720    151722    151721    151722    151723    151724    151723    151725
    151724    151725    151726    151727    151726    151728    151727    151728
    151729    151730    151729    151731    151730    151731    151732    151733
    151732    151734    151733    151734    151735    151736    151735    151737
    151736    151737    151738    151739    151738    151740    151739    151740
    151741    151742    151741    151743    151742    151743    151744    151745
    151744    151746    151745    151746    151747    151748    151747    151749
    151748    151749    151750    151751    151750    151752    151751    151752
    151753    151754    151753    151755    151754    151755    151756    151757
    151756    151758    151757    151758    151759    151760    151759    151761
    151760    151761    151762    151763    151762    151764    151763    151764
    151765    151766    151765    151767    151766    151767    151768    151769
    151768    151770    151769    151770    151771    151772    151771    151773
    151772    151773    151774    151775    151774    151776    151775    151776
    151777    151778    151777    151779    151778    151779    151780    151781
    151780    151782    151781    151782    151783    151784    151783    151785
    151784    151785    151786    151787    151786    151788    151787    151788
    151789    151790    151789    151791    151790    151791    151792    151793
    151792    151794    151793    151794    151795    151796    151795    151797
    151796    151797    151798    151799    151798    151800    151799    151800
    151801    151802    151801    151803    151802    151803    151804    151805
    151804    151806    151805    151806    151807    151808    151807    151809
    151808    151809    151810    151811    151810    151812    151811    151812
    151813    151814    151813    151815    151814    151815    151816    151817
    151816    151818    151817    151818    151819    151820    151819    151821
    151820    151821    151822    151823    151822    151824    151823    151824
    151825    151826    151825    151827    151826    151827    151828    151829
    151828    151830    151829    151830    151831    151832    151831    151833
    151832    151833    151834    151835    151834    151836    151835    151836
    151837    151838    151837    151839    151838    151839    151840    151841
    151840    151842    151841    151842    151843    151844    151843    151845
    151844    151845    151846    151847    151846    151848    151847    151848
    151849    151850    151849    151851    151850    151851    151852    151853
    151852    151854    151853    151854    151855    151856    151855    151857
    151856    151857    151858    151859    151858    151860    151859    151860
    151861    151862    151861    151863    151862    151863    151864    151865
    151864    151866    151865    151866    151867    151868    151867    151869
    151868    151869    151870    151871    151870    151872    151871    151872
    151873    151874    151873    151875    151874    151875    151876    151877
    151876    151878    151877    151878    151879    151880    151879    151881
    151880    151881    151882    151883    151882    151884    151883    151884
    151885    151886    151885    151887    151886    151887    151888    151889
    151888    151890    151889    151890    151891    151892    151891    151893
    151892    151893    151894    151895    151894    151896    151895    151896
    151897    151898    151897    151899    151898    151899    151900    151901
    151900    151902    151901    151902    151903    151904    151903    151905
    151904    151905    151906    151907    151906    151908    151907    151908
    151909    151910    151909    151911    151910    151911    151912    151913
    151912    151914    151913    151914    151915    151916    151915    151917
    151916    151917    151918    151919    151918    151920    151919    151920
    151921    151922    151921    151923    151922    151923    151924    151925
    151924    151926    151925    151926    151927    151928    151927    151929
    151928    151929    151930    151931    151930    151932    151931    151932
    151933    151934    151933    151935    151934    151935    151936    151937
    151936    151938    151937    151938    151939    151940    151939    151941
    151940    151941    151942    151943    151942    151944    151943    151944
    151945    151946    151945    151947    151946    151947    151948    151949
    151948    151950    151949    151950    151951    151952    151951    151953
    151952    151953    151954    151955    151954    151956    151955    151956
    151957    151958    151957    151959    151958    151959    151960    151961
    151960    151962    151961    151962    151963    151964    151963    151965
    151964    151965    151966    151967    151966    151968    151967    151968
    151969    151970    151969    151971    151970    151971    151972    151973
    151972    151974    151973    151974    151975    151976    151975    151977
    151976    151977    151978    151979    151978    151980    151979    151980
    151981    151982    151981    151983    151982    151983    151984    151985
    151984    151986    151985    151986    151987    151988    151987    151989
    151988    151989    151990    151991    151990    151992    151991    151992
    151993    151994    151993    151995    151994    151995    151996    151997
    151996    151998    151997    151998    151999    152000    151999    152001
    152000    152001    152002    152003    152002    152004    152003    152004
    152005    152006    152005    152007    152006    152007    152008    152009
    152008    152010    152009    152010    152011    152012    152011    152013
    152012    152013    152014    152015    152014    152016    152015    152016
    152017    152018    152017    152019    152018    152019    152020    152021
    152020    152022    152021    152022    152023    152024    152023    152025
    152024    152025    152026    152027    152026    152028    152027    152028
    152029    152030    152029    152031    152030    152031    152032    152033
    152032    152034    152033    152034    152035    152036    152035    152037
    152036    152037    152038    152039    152038    152040    152039    152040
    152041    152042    152041    152043    152042    152043    152044    152045
    152044    152046    152045    152046    152047    152048    152047    152049
    152048    152049    152050    152051    152050    152052    152051    152052
    152053    152054    152053    152055    152054    152055    152056    152057
    152056    152058    152057    152058    152059    152060    152059    152061
    152060    152061    152062    152063    152062    152064    152063    152064
    152065    152066    152065    152067    152066    152067    152068    152069
    152068    152070    152069    152070    152071    152072    152071    152073
    152072    152073    152074    152075    152074    152076    152075    152076
    152077    152078    152077    152079    152078    152079    152080    152081
    152080    152082    152081    152082    152083    152084    152083    152085
    152084    152085    152086    152087    152086    152088    152087    152088
    152089    152090    152089    152091    152090    152091    152092    152093
    152092    152094    152093    152094    152095    152096    152095    152097
    152096    152097    152098    152099    152098    152100    152099    152100
    152101    152102    152101    152103    152102    152103    152104    152105
    152104    152106    152105    152106    152107    152108    152107    152109
    152108    152109    152110    152111    152110    152112    152111    152112
    152113    152114    152113    152115    152114    152115    152116    152117
    152116    152118    152117    152118    152119    152120    152119    152121
    152120    152121    152122    152123    152122    152124    152123    152124
    152125    152126    152125    152127    152126    152127    152128    152129
    152128    152130    152129    152130    152131    152132    152131    152133
    152132    152133    152134    152135    152134    152136    152135    152136
    152137    152138    152137    152139    152138    152139    152140    152141
    152140    152142    152141    152142    152143    152144    152143    152145
    152144    152145    152146    152147    152146    152148    152147    152148
    152149    152150    152149    152151    152150    152151    152152    152153
    152152    152154    152153    152154    152155    152156    152155    152157
    152156    152157    152158    152159    152158    152160    152159    152160
    152161    152162    152161    152163    152162    152163    152164    152165
    152164    152166    152165    152166    152167    152168    152167    152169
    152168    152169    152170    152171    152170    152172    152171    152172
    152173    152174    152173    152175    152174    152175    152176    152177
    152176    152178    152177    152178    152179    152180    152179    152181
    152180    152181    152182    152183    152182    152184    152183    152184
    152185    152186    152185    152187    152186    152187    152188    152189
    152188    152190    152189    152190    152191    152192    152191    152193
    152192    152193    152194    152195    152194    152196    152195    152196
    152197    152198    152197    152199    152198    152199    152200    152201
    152200    152202    152201    152202    152203    152204    152203    152205
    152204    152205    152206    152207    152206    152208    152207    152208
    152209    152210    152209    152211    152210    152211    152212    152213
    152212    152214    152213    152214    152215    152216    152215    152217
    152216    152217    152218    152219    152218    152220    152219    152220
    152221    152222    152221    152223    152222    152223    152224    152225
    152224    152226    152225    152226    152227    152228    152227    152229
    152228    152229    152230    152231    152230    152232    152231    152232
    152233    152234    152233    152235    152234    152235    152236    152237
    152236    152238    152237    152238    152239    152240    152239    152241
    152240    152241    152242    152243    152242    152244    152243    152244
    152245    152246    152245    152247    152246    152247    152248    152249
    152248    152250    152249    152250    152251    152252    152251    152253
    152252    152253    152254    152255    152254    152256    152255    152256
    152257    152258    152257    152259    152258    152259    152260    152261
    152260    152262    152261    152262    152263    152264    152263    152265
    152264    152265    152266    152267    152266    152268    152267    152268
    152269    152270    152269    152271    152270    152271    152272    152273
    152272    152274    152273    152274    152275    152276    152275    152277
    152276    152277    152278    152279    152278    152280    152279    152280
    152281    152282    152281    152283    152282    152283    152284    152285
    152284    152286    152285    152286    152287    152288    152287    152289
    152288    152289    152290    152291    152290    152292    152291    152292
    152293    152294    152293    152295    152294    152295    152296    152297
    152296    152298    152297    152298    152299    152300    152299    152301
    152300    152301    152302    152303    152302    152304    152303    152304
    152305    152306    152305    152307    152306    152307    152308    152309
    152308    152310    152309    152310    152311    152312    152311    152313
    152312    152313    152314    152315    152314    152316    152315    152316
    152317    152318    152317    152319    152318    152319    152320    152321
    152320    152322    152321    152322    152323    152324    152323    152325
    152324    152325    152326    152327    152326    152328    152327    152328
    152329    152330    152329    152331    152330    152331    152332    152333
    152332    152334    152333    152334    152335    152336    152335    152337
    152336    152337    152338    152339    152338    152340    152339    152340
    152341    152342    152341    152343    152342    152343    152344    152345
    152344    152346    152345    152346    152347    152348    152347    152349
    152348    152349    152350    152351    152350    152352    152351    152352
    152353    152354    152353    152355    152354    152355    152356    152357
    152356    152358    152357    152358    152359    152360    152359    152361
    152360    152361    152362    152363    152362    152364    152363    152364
    152365    152366    152365    152367    152366    152367    152368    152369
    152368    152370    152369    152370    152371    152372    152371    152373
    152372    152373    152374    152375    152374    152376    152375    152376
    152377    152378    152377    152379    152378    152379    152380    152381
    152380    152382    152381    152382    152383    152384    152383    152385
    152384    152385    152386    152387    152386    152388    152387    152388
    152389    152390    152389    152391    152390    152391    152392    152393
    152392    152394    152393    152394    152395    152396    152395    152397
    152396    152397    152398    152399    152398    152400    152399    152400
    152401    152402    152401    152403    152402    152403    152404    152405
    152404    152406    152405    152406    152407    152408    152407    152409
    152408    152409    152410    152411    152410    152412    152411    152412
    152413    152414    152413    152415    152414    152415    152416    152417
    152416    152418    152417    152418    152419    152420    152419    152421
    152420    152421    152422    152423    152422    152424    152423    152424
    152425    152426    152425    152427    152426    152427    152428    152429
    152428    152430    152429    152430    152431    152432    152431    152433
    152432    152433    152434    152435    152434    152436    152435    152436
    152437    152438    152437    152439    152438    152439    152440    152441
    152440    152442    152441    152442    152443    152444    152443    152445
    152444    152445    152446    152447    152446    152448    152447    152448
    152449    152450    152449    152451    152450    152451    152452    152453
    152452    152454    152453    152454    152455    152456    152455    152457
    152456    152457    152458    152459    152458    152460    152459    152460
    152461    152462    152461    152463    152462    152463    152464    152465
    152464    152466    152465    152466    152467    152468    152467    152469
    152468    152469    152470    152471    152470    152472    152471    152472
    152473    152474    152473    152475    152474    152475    152476    152477
    152476    152478    152477    152478    152479    152480    152479    152481
    152480    152481    152482    152483    152482    152484    152483    152484
    152485    152486    152485    152487    152486    152487    152488    152489
    152488    152490    152489    152490    152491    152492    152491    152493
    152492    152493    152494    152495    152494    152496    152495    152496
    152497    152498    152497    152499    152498    152499    152500    152501
    152500    152502    152501    152502    152503    152504    152503    152505
    152504    152505    152506    152507    152506    152508    152507    152508
    152509    152510    152509    152511    152510    152511    152512    152513
    152512    152514    152513    152514    152515    152516    152515    152517
    152516    152517    152518    152519    152518    152520    152519    152520
    152521    152522    152521    152523    152522    152523    152524    152525
    152524    152526    152525    152526    152527    152528    152527    152529
    152528    152529    152530    152531    152530    152532    152531    152532
    152533    152534    152533    152535    152534    152535    152536    152537
    152536    152538    152537    152538    152539    152540    152539    152541
    152540    152541    152542    152543    152542    152544    152543    152544
    152545    152546    152545    152547    152546    152547    152548    152549
    152548    152550    152549    152550    152551    152552    152551    152553
    152552    152553    152554    152555    152554    152556    152555    152556
    152557    152558    152557    152559    152558    152559    152560    152561
    152560    152562    152561    152562    152563    152564    152563    152565
    152564    152565    152566    152567    152566    152568    152567    152568
    152569    152570    152569    152571    152570    152571    152572    152573
    152572    152574    152573    152574    152575    152576    152575    152577
    152576    152577    152578    152579    152578    152580    152579    152580
    152581    152582    152581    152583    152582    152583    152584    152585
    152584    152586    152585    152586    152587    152588    152587    152589
    152588    152589    152590    152591    152590    152592    152591    152592
    152593    152594    152593    152595    152594    152595    152596    152597
    152596    152598    152597    152598    152599    152600    152599    152601
    152600    152601    152602    152603    152602    152604    152603    152604
    152605    152606    152605    152607    152606    152607    152608    152609
    152608    152610    152609    152610    152611    152612    152611    152613
    152612    152613    152614    152615    152614    152616    152615    152616
    152617    152618    152617    152619    152618    152619    152620    152621
    152620    152622    152621    152622    152623    152624    152623    152625
    152624    152625    152626    152627    152626    152628    152627    152628
    152629    152630    152629    152631    152630    152631    152632    152633
    152632    152634    152633    152634    152635    152636    152635    152637
    152636    152637    152638    152639    152638    152640    152639    152640
    152641    152642    152641    152643    152642    152643    152644    152645
    152644    152646    152645    152646    152647    152648    152647    152649
    152648    152649    152650    152651    152650    152652    152651    152652
    152653    152654    152653    152655    152654    152655    152656    152657
    152656    152658    152657    152658    152659    152660    152659    152661
    152660    152661    152662    152663    152662    152664    152663    152664
    152665    152666    152665    152667    152666    152667    152668    152669
    152668    152670    152669    152670    152671    152672    152671    152673
    152672    152673    152674    152675    152674    152676    152675    152676
    152677    152678    152677    152679    152678    152679    152680    152681
    152680    152682    152681    152682    152683    152684    152683    152685
    152684    152685    152686    152687    152686    152688    152687    152688
    152689    152690    152689    152691    152690    152691    152692    152693
    152692    152694    152693    152694    152695    152696    152695    152697
    152696    152697    152698    152699    152698    152700    152699    152700
    152701    152702    152701    152703    152702    152703    152704    152705
    152704    152706    152705    152706    152707    152708    152707    152709
    152708    152709    152710    152711    152710    152712    152711    152712
    152713    152714    152713    152715    152714    152715    152716    152717
    152716    152718    152717    152718    152719    152720    152719    152721
    152720    152721    152722    152723    152722    152724    152723    152724
    152725    152726    152725    152727    152726    152727    152728    152729
    152728    152730    152729    152730    152731    152732    152731    152733
    152732    152733    152734    152735    152734    152736    152735    152736
    152737    152738    152737    152739    152738    152739    152740    152741
    152740    152742    152741    152742    152743    152744    152743    152745
    152744    152745    152746    152747    152746    152748    152747    152748
    152749    152750    152749    152751    152750    152751    152752    152753
    152752    152754    152753    152754    152755    152756    152755    152757
    152756    152757    152758    152759    152758    152760    152759    152760
    152761    152762    152761    152763    152762    152763    152764    152765
    152764    152766    152765    152766    152767    152768    152767    152769
    152768    152769    152770    152771    152770    152772    152771    152772
    152773    152774    152773    152775    152774    152775    152776    152777
    152776    152778    152777    152778    152779    152780    152779    152781
    152780    152781    152782    152783    152782    152784    152783    152784
    152785    152786    152785    152787    152786    152787    152788    152789
    152788    152790    152789    152790    152791    152792    152791    152793
    152792    152793    152794    152795    152794    152796    152795    152796
    152797    152798    152797    152799    152798    152799    152800    152801
    152800    152802    152801    152802    152803    152804    152803    152805
    152804    152805    152806    152807    152806    152808    152807    152808
    152809    152810    152809    152811    152810    152811    152812    152813
    152812    152814    152813    152814    152815    152816    152815    152817
    152816    152817    152818    152819    152818    152820    152819    152820
    152821    152822    152821    152823    152822    152823    152824    152825
    152824    152826    152825    152826    152827    152828    152827    152829
    152828    152829    152830    152831    152830    152832    152831    152832
    152833    152834    152833    152835    152834    152835    152836    152837
    152836    152838    152837    152838    152839    152840    152839    152841
    152840    152841    152842    152843    152842    152844    152843    152844
    152845    152846    152845    152847    152846    152847    152848    152849
    152848    152850    152849    152850    152851    152852    152851    152853
    152852    152853    152854    152855    152854    152856    152855    152856
    152857    152858    152857    152859    152858    152859    152860    152861
    152860    152862    152861    152862    152863    152864    152863    152865
    152864    152865    152866    152867    152866    152868    152867    152868
    152869    152870    152869    152871    152870    152871    152872    152873
    152872    152874    152873    152874    152875    152876    152875    152877
    152876    152877    152878    152879    152878    152880    152879    152880
    152881    152882    152881    152883    152882    152883    152884    152885
    152884    152886    152885    152886    152887    152888    152887    152889
    152888    152889    152890    152891    152890    152892    152891    152892
    152893    152894    152893    152895    152894    152895    152896    152897
    152896    152898    152897    152898    152899    152900    152899    152901
    152900    152901    152902    152903    152902    152904    152903    152904
    152905    152906    152905    152907    152906    152907    152908    152909
    152908    152910    152909    152910    152911    152912    152911    152913
    152912    152913    152914    152915    152914    152916    152915    152916
    152917    152918    152917    152919    152918    152919    152920    152921
    152920    152922    152921    152922    152923    152924    152923    152925
    152924    152925    152926    152927    152926    152928    152927    152928
    152929    152930    152929    152931    152930    152931    152932    152933
    152932    152934    152933    152934    152935    152936    152935    152937
    152936    152937    152938    152939    152938    152940    152939    152940
    152941    152942    152941    152943    152942    152943    152944    152945
    152944    152946    152945    152946    152947    152948    152947    152949
    152948    152949    152950    152951    152950    152952    152951    152952
    152953    152954    152953    152955    152954    152955    152956    152957
    152956    152958    152957    152958    152959    152960    152959    152961
    152960    152961    152962    152963    152962    152964    152963    152964
    152965    152966    152965    152967    152966    152967    152968    152969
    152968    152970    152969    152970    152971    152972    152971    152973
    152972    152973    152974    152975    152974    152976    152975    152976
    152977    152978    152977    152979    152978    152979    152980    152981
    152980    152982    152981    152982    152983    152984    152983    152985
    152984    152985    152986    152987    152986    152988    152987    152988
    152989    152990    152989    152991    152990    152991    152992    152993
    152992    152994    152993    152994    152995    152996    152995    152997
    152996    152997    152998    152999    152998    153000    152999    153000
    153001    153002    153001    153003    153002    153003    153004    153005
    153004    153006    153005    153006    153007    153008    153007    153009
    153008    153009    153010    153011    153010    153012    153011    153012
    153013    153014    153013    153015    153014    153015    153016    153017
    153016    153018    153017    153018    153019    153020    153019    153021
    153020    153021    153022    153023    153022    153024    153023    153024
    153025    153026    153025    153027    153026    153027    153028    153029
    153028    153030    153029    153030    153031    153032    153031    153033
    153032    153033    153034    153035    153034    153036    153035    153036
    153037    153038    153037    153039    153038    153039    153040    153041
    153040    153042    153041    153042    153043    153044    153043    153045
    153044    153045    153046    153047    153046    153048    153047    153048
    153049    153050    153049    153051    153050    153051    153052    153053
    153052    153054    153053    153054    153055    153056    153055    153057
    153056    153057    153058    153059    153058    153060    153059    153060
    153061    153062    153061    153063    153062    153063    153064    153065
    153064    153066    153065    153066    153067    153068    153067    153069
    153068    153069    153070    153071    153070    153072    153071    153072
    153073    153074    153073    153075    153074    153075    153076    153077
    153076    153078    153077    153078    153079    153080    153079    153081
    153080    153081    153082    153083    153082    153084    153083    153084
    153085    153086    153085    153087    153086    153087    153088    153089
    153088    153090    153089    153090    153091    153092    153091    153093
    153092    153093    153094    153095    153094    153096    153095    153096
    153097    153098    153097    153099    153098    153099    153100    153101
    153100    153102    153101    153102    153103    153104    153103    153105
    153104    153105    153106    153107    153106    153108    153107    153108
    153109    153110    153109    153111    153110    153111    153112    153113
    153112    153114    153113    153114    153115    153116    153115    153117
    153116    153117    153118    153119    153118    153120    153119    153120
    153121    153122    153121    153123    153122    153123    153124    153125
    153124    153126    153125    153126    153127    153128    153127    153129
    153128    153129    153130    153131    153130    153132    153131    153132
    153133    153134    153133    153135    153134    153135    153136    153137
    153136    153138    153137    153138    153139    153140    153139    153141
    153140    153141    153142    153143    153142    153144    153143    153144
    153145    153146    153145    153147    153146    153147    153148    153149
    153148    153150    153149    153150    153151    153152    153151    153153
    153152    153153    153154    153155    153154    153156    153155    153156
    153157    153158    153157    153159    153158    153159    153160    153161
    153160    153162    153161    153162    153163    153164    153163    153165
    153164    153165    153166    153167    153166    153168    153167    153168
    153169    153170    153169    153171    153170    153171    153172    153173
    153172    153174    153173    153174    153175    153176    153175    153177
    153176    153177    153178    153179    153178    153180    153179    153180
    153181    153182    153181    153183    153182    153183    153184    153185
    153184    153186    153185    153186    153187    153188    153187    153189
    153188    153189    153190    153191    153190    153192    153191    153192
    153193    153194    153193    153195    153194    153195    153196    153197
    153196    153198    153197    153198    153199    153200    153199    153201
    153200    153201    153202    153203    153202    153204    153203    153204
    153205    153206    153205    153207    153206    153207    153208    153209
    153208    153210    153209    153210    153211    153212    153211    153213
    153212    153213    153214    153215    153214    153216    153215    153216
    153217    153218    153217    153219    153218    153219    153220    153221
    153220    153222    153221    153222    153223    153224    153223    153225
    153224    153225    153226    153227    153226    153228    153227    153228
    153229    153230    153229    153231    153230    153231    153232    153233
    153232    153234    153233    153234    153235    153236    153235    153237
    153236    153237    153238    153239    153238    153240    153239    153240
    153241    153242    153241    153243    153242    153243    153244    153245
    153244    153246    153245    153246    153247    153248    153247    153249
    153248    153249    153250    153251    153250    153252    153251    153252
    153253    153254    153253    153255    153254    153255    153256    153257
    153256    153258    153257    153258    153259    153260    153259    153261
    153260    153261    153262    153263    153262    153264    153263    153264
    153265    153266    153265    153267    153266    153267    153268    153269
    153268    153270    153269    153270    153271    153272    153271    153273
    153272    153273    153274    153275    153274    153276    153275    153276
    153277    153278    153277    153279    153278    153279    153280    153281
    153280    153282    153281    153282    153283    153284    153283    153285
    153284    153285    153286    153287    153286    153288    153287    153288
    153289    153290    153289    153291    153290    153291    153292    153293
    153292    153294    153293    153294    153295    153296    153295    153297
    153296    153297    153298    153299    153298    153300    153299    153300
    153301    153302    153301    153303    153302    153303    153304    153305
    153304    153306    153305    153306    153307    153308    153307    153309
    153308    153309    153310    153311    153310    153312    153311    153312
    153313    153314    153313    153315    153314    153315    153316    153317
    153316    153318    153317    153318    153319    153320    153319    153321
    153320    153321    153322    153323    153322    153324    153323    153324
    153325    153326    153325    153327    153326    153327    153328    153329
    153328    153330    153329    153330    153331    153332    153331    153333
    153332    153333    153334    153335    153334    153336    153335    153336
    153337    153338    153337    153339    153338    153339    153340    153341
    153340    153342    153341    153342    153343    153344    153343    153345
    153344    153345    153346    153347    153346    153348    153347    153348
    153349    153350    153349    153351    153350    153351    153352    153353
    153352    153354    153353    153354    153355    153356    153355    153357
    153356    153357    153358    153359    153358    153360    153359    153360
    153361    153362    153361    153363    153362    153363    153364    153365
    153364    153366    153365    153366    153367    153368    153367    153369
    153368    153369    153370    153371    153370    153372    153371    153372
    153373    153374    153373    153375    153374    153375    153376    153377
    153376    153378    153377    153378    153379    153380    153379    153381
    153380    153381    153382    153383    153382    153384    153383    153384
    153385    153386    153385    153387    153386    153387    153388    153389
    153388    153390    153389    153390    153391    153392    153391    153393
    153392    153393    153394    153395    153394    153396    153395    153396
    153397    153398    153397    153399    153398    153399    153400    153401
    153400    153402    153401    153402    153403    153404    153403    153405
    153404    153405    153406    153407    153406    153408    153407    153408
    153409    153410    153409    153411    153410    153411    153412    153413
    153412    153414    153413    153414    153415    153416    153415    153417
    153416    153417    153418    153419    153418    153420    153419    153420
    153421    153422    153421    153423    153422    153423    153424    153425
    153424    153426    153425    153426    153427    153428    153427    153429
    153428    153429    153430    153431    153430    153432    153431    153432
    153433    153434    153433    153435    153434    153435    153436    153437
    153436    153438    153437    153438    153439    153440    153439    153441
    153440    153441    153442    153443    153442    153444    153443    153444
    153445    153446    153445    153447    153446    153447    153448    153449
    153448    153450    153449    153450    153451    153452    153451    153453
    153452    153453    153454    153455    153454    153456    153455    153456
    153457    153458    153457    153459    153458    153459    153460    153461
    153460    153462    153461    153462    153463    153464    153463    153465
    153464    153465    153466    153467    153466    153468    153467    153468
    153469    153470    153469    153471    153470    153471    153472    153473
    153472    153474    153473    153474    153475    153476    153475    153477
    153476    153477    153478    153479    153478    153480    153479    153480
    153481    153482    153481    153483    153482    153483    153484    153485
    153484    153486    153485    153486    153487    153488    153487    153489
    153488    153489    153490    153491    153490    153492    153491    153492
    153493    153494    153493    153495    153494    153495    153496    153497
    153496    153498    153497    153498    153499    153500    153499    153501
    153500    153501    153502    153503    153502    153504    153503    153504
    153505    153506    153505    153507    153506    153507    153508    153509
    153508    153510    153509    153510    153511    153512    153511    153513
    153512    153513    153514    153515    153514    153516    153515    153516
    153517    153518    153517    153519    153518    153519    153520    153521
    153520    153522    153521    153522    153523    153524    153523    153525
    153524    153525    153526    153527    153526    153528    153527    153528
    153529    153530    153529    153531    153530    153531    153532    153533
    153532    153534    153533    153534    153535    153536    153535    153537
    153536    153537    153538    153539    153538    153540    153539    153540
    153541    153542    153541    153543    153542    153543    153544    153545
    153544    153546    153545    153546    153547    153548    153547    153549
    153548    153549    153550    153551    153550    153552    153551    153552
    153553    153554    153553    153555    153554    153555    153556    153557
    153556    153558    153557    153558    153559    153560    153559    153561
    153560    153561    153562    153563    153562    153564    153563    153564
    153565    153566    153565    153567    153566    153567    153568    153569
    153568    153570    153569    153570    153571    153572    153571    153573
    153572    153573    153574    153575    153574    153576    153575    153576
    153577    153578    153577    153579    153578    153579    153580    153581
    153580    153582    153581    153582    153583    153584    153583    153585
    153584    153585    153586    153587    153586    153588    153587    153588
    153589    153590    153589    153591    153590    153591    153592    153593
    153592    153594    153593    153594    153595    153596    153595    153597
    153596    153597    153598    153599    153598    153600    153599    153600
    153601    153602    153601    153603    153602    153603    153604    153605
    153604    153606    153605    153606    153607    153608    153607    153609
    153608    153609    153610    153611    153610    153612    153611    153612
    153613    153614    153613    153615    153614    153615    153616    153617
    153616    153618    153617    153618    153619    153620    153619    153621
    153620    153621    153622    153623    153622    153624    153623    153624
    153625    153626    153625    153627    153626    153627    153628    153629
    153628    153630    153629    153630    153631    153632    153631    153633
    153632    153633    153634    153635    153634    153636    153635    153636
    153637    153638    153637    153639    153638    153639    153640    153641
    153640    153642    153641    153642    153643    153644    153643    153645
    153644    153645    153646    153647    153646    153648    153647    153648
    153649    153650    153649    153651    153650    153651    153652    153653
    153652    153654    153653    153654    153655    153656    153655    153657
    153656    153657    153658    153659    153658    153660    153659    153660
    153661    153662    153661    153663    153662    153663    153664    153665
    153664    153666    153665    153666    153667    153668    153667    153669
    153668    153669    153670    153671    153670    153672    153671    153672
    153673    153674    153673    153675    153674    153675    153676    153677
    153676    153678    153677    153678    153679    153680    153679    153681
    153680    153681    153682    153683    153682    153684    153683    153684
    153685    153686    153685    153687    153686    153687    153688    153689
    153688    153690    153689    153690    153691    153692    153691    153693
    153692    153693    153694    153695    153694    153696    153695    153696
    153697    153698    153697    153699    153698    153699    153700    153701
    153700    153702    153701    153702    153703    153704    153703    153705
    153704    153705    153706    153707    153706    153708    153707    153708
    153709    153710    153709    153711    153710    153711    153712    153713
    153712    153714    153713    153714    153715    153716    153715    153717
    153716    153717    153718    153719    153718    153720    153719    153720
    153721    153722    153721    153723    153722    153723    153724    153725
    153724    153726    153725    153726    153727    153728    153727    153729
    153728    153729    153730    153731    153730    153732    153731    153732
    153733    153734    153733    153735    153734    153735    153736    153737
    153736    153738    153737    153738    153739    153740    153739    153741
    153740    153741    153742    153743    153742    153744    153743    153744
    153745    153746    153745    153747    153746    153747    153748    153749
    153748    153750    153749    153750    153751    153752    153751    153753
    153752    153753    153754    153755    153754    153756    153755    153756
    153757    153758    153757    153759    153758    153759    153760    153761
    153760    153762    153761    153762    153763    153764    153763    153765
    153764    153765    153766    153767    153766    153768    153767    153768
    153769    153770    153769    153771    153770    153771    153772    153773
    153772    153774    153773    153774    153775    153776    153775    153777
    153776    153777    153778    153779    153778    153780    153779    153780
    153781    153782    153781    153783    153782    153783    153784    153785
    153784    153786    153785    153786    153787    153788    153787    153789
    153788    153789    153790    153791    153790    153792    153791    153792
    153793    153794    153793    153795    153794    153795    153796    153797
    153796    153798    153797    153798    153799    153800    153799    153801
    153800    153801    153802    153803    153802    153804    153803    153804
    153805    153806    153805    153807    153806    153807    153808    153809
    153808    153810    153809    153810    153811    153812    153811    153813
    153812    153813    153814    153815    153814    153816    153815    153816
    153817    153818    153817    153819    153818    153819    153820    153821
    153820    153822    153821    153822    153823    153824    153823    153825
    153824    153825    153826    153827    153826    153828    153827    153828
    153829    153830    153829    153831    153830    153831    153832    153833
    153832    153834    153833    153834    153835    153836    153835    153837
    153836    153837    153838    153839    153838    153840    153839    153840
    153841    153842    153841    153843    153842    153843    153844    153845
    153844    153846    153845    153846    153847    153848    153847    153849
    153848    153849    153850    153851    153850    153852    153851    153852
    153853    153854    153853    153855    153854    153855    153856    153857
    153856    153858    153857    153858    153859    153860    153859    153861
    153860    153861    153862    153863    153862    153864    153863    153864
    153865    153866    153865    153867    153866    153867    153868    153869
    153868    153870    153869    153870    153871    153872    153871    153873
    153872    153873    153874    153875    153874    153876    153875    153876
    153877    153878    153877    153879    153878    153879    153880    153881
    153880    153882    153881    153882    153883    153884    153883    153885
    153884    153885    153886    153887    153886    153888    153887    153888
    153889    153890    153889    153891    153890    153891    153892    153893
    153892    153894    153893    153894    153895    153896    153895    153897
    153896    153897    153898    153899    153898    153900    153899    153900
    153901    153902    153901    153903    153902    153903    153904    153905
    153904    153906    153905    153906    153907    153908    153907    153909
    153908    153909    153910    153911    153910    153912    153911    153912
    153913    153914    153913    153915    153914    153915    153916    153917
    153916    153918    153917    153918    153919    153920    153919    153921
    153920    153921    153922    153923    153922    153924    153923    153924
    153925    153926    153925    153927    153926    153927    153928    153929
    153928    153930    153929    153930    153931    153932    153931    153933
    153932    153933    153934    153935    153934    153936    153935    153936
    153937    153938    153937    153939    153938    153939    153940    153941
    153940    153942    153941    153942    153943    153944    153943    153945
    153944    153945    153946    153947    153946    153948    153947    153948
    153949    153950    153949    153951    153950    153951    153952    153953
    153952    153954    153953    153954    153955    153956    153955    153957
    153956    153957    153958    153959    153958    153960    153959    153960
    153961    153962    153961    153963    153962    153963    153964    153965
    153964    153966    153965    153966    153967    153968    153967    153969
    153968    153969    153970    153971    153970    153972    153971    153972
    153973    153974    153973    153975    153974    153975    153976    153977
    153976    153978    153977    153978    153979    153980    153979    153981
    153980    153981    153982    153983    153982    153984    153983    153984
    153985    153986    153985    153987    153986    153987    153988    153989
    153988    153990    153989    153990    153991    153992    153991    153993
    153992    153993    153994    153995    153994    153996    153995    153996
    153997    153998    153997    153999    153998    153999    154000    154001
    154000    154002    154001    154002    154003    154004    154003    154005
    154004    154005    154006    154007    154006    154008    154007    154008
    154009    154010    154009    154011    154010    154011    154012    154013
    154012    154014    154013    154014    154015    154016    154015    154017
    154016    154017    154018    154019    154018    154020    154019    154020
    154021    154022    154021    154023    154022    154023    154024    154025
    154024    154026    154025    154026    154027    154028    154027    154029
    154028    154029    154030    154031    154030    154032    154031    154032
    154033    154034    154033    154035    154034    154035    154036    154037
    154036    154038    154037    154038    154039    154040    154039    154041
    154040    154041    154042    154043    154042    154044    154043    154044
    154045    154046    154045    154047    154046    154047    154048    154049
    154048    154050    154049    154050    154051    154052    154051    154053
    154052    154053    154054    154055    154054    154056    154055    154056
    154057    154058    154057    154059    154058    154059    154060    154061
    154060    154062    154061    154062    154063    154064    154063    154065
    154064    154065    154066    154067    154066    154068    154067    154068
    154069    154070    154069    154071    154070    154071    154072    154073
    154072    154074    154073    154074    154075    154076    154075    154077
    154076    154077    154078    154079    154078    154080    154079    154080
    154081    154082    154081    154083    154082    154083    154084    154085
    154084    154086    154085    154086    154087    154088    154087    154089
    154088    154089    154090    154091    154090    154092    154091    154092
    154093    154094    154093    154095    154094    154095    154096    154097
    154096    154098    154097    154098    154099    154100    154099    154101
    154100    154101    154102    154103    154102    154104    154103    154104
    154105    154106    154105    154107    154106    154107    154108    154109
    154108    154110    154109    154110    154111    154112    154111    154113
    154112    154113    154114    154115    154114    154116    154115    154116
    154117    154118    154117    154119    154118    154119    154120    154121
    154120    154122    154121    154122    154123    154124    154123    154125
    154124    154125    154126    154127    154126    154128    154127    154128
    154129    154130    154129    154131    154130    154131    154132    154133
    154132    154134    154133    154134    154135    154136    154135    154137
    154136    154137    154138    154139    154138    154140    154139    154140
    154141    154142    154141    154143    154142    154143    154144    154145
    154144    154146    154145    154146    154147    154148    154147    154149
    154148    154149    154150    154151    154150    154152    154151    154152
    154153    154154    154153    154155    154154    154155    154156    154157
    154156    154158    154157    154158    154159    154160    154159    154161
    154160    154161    154162    154163    154162    154164    154163    154164
    154165    154166    154165    154167    154166    154167    154168    154169
    154168    154170    154169    154170    154171    154172    154171    154173
    154172    154173    154174    154175    154174    154176    154175    154176
    154177    154178    154177    154179    154178    154179    154180    154181
    154180    154182    154181    154182    154183    154184    154183    154185
    154184    154185    154186    154187    154186    154188    154187    154188
    154189    154190    154189    154191    154190    154191    154192    154193
    154192    154194    154193    154194    154195    154196    154195    154197
    154196    154197    154198    154199    154198    154200    154199    154200
    154201    154202    154201    154203    154202    154203    154204    154205
    154204    154206    154205    154206    154207    154208    154207    154209
    154208    154209    154210    154211    154210    154212    154211    154212
    154213    154214    154213    154215    154214    154215    154216    154217
    154216    154218    154217    154218    154219    154220    154219    154221
    154220    154221    154222    154223    154222    154224    154223    154224
    154225    154226    154225    154227    154226    154227    154228    154229
    154228    154230    154229    154230    154231    154232    154231    154233
    154232    154233    154234    154235    154234    154236    154235    154236
    154237    154238    154237    154239    154238    154239    154240    154241
    154240    154242    154241    154242    154243    154244    154243    154245
    154244    154245    154246    154247    154246    154248    154247    154248
    154249    154250    154249    154251    154250    154251    154252    154253
    154252    154254    154253    154254    154255    154256    154255    154257
    154256    154257    154258    154259    154258    154260    154259    154260
    154261    154262    154261    154263    154262    154263    154264    154265
    154264    154266    154265    154266    154267    154268    154267    154269
    154268    154269    154270    154271    154270    154272    154271    154272
    154273    154274    154273    154275    154274    154275    154276    154277
    154276    154278    154277    154278    154279    154280    154279    154281
    154280    154281    154282    154283    154282    154284    154283    154284
    154285    154286    154285    154287    154286    154287    154288    154289
    154288    154290    154289    154290    154291    154292    154291    154293
    154292    154293    154294    154295    154294    154296    154295    154296
    154297    154298    154297    154299    154298    154299    154300    154301
    154300    154302    154301    154302    154303    154304    154303    154305
    154304    154305    154306    154307    154306    154308    154307    154308
    154309    154310    154309    154311    154310    154311    154312    154313
    154312    154314    154313    154314    154315    154316    154315    154317
    154316    154317    154318    154319    154318    154320    154319    154320
    154321    154322    154321    154323    154322    154323    154324    154325
    154324    154326    154325    154326    154327    154328    154327    154329
    154328    154329    154330    154331    154330    154332    154331    154332
    154333    154334    154333    154335    154334    154335    154336    154337
    154336    154338    154337    154338    154339    154340    154339    154341
    154340    154341    154342    154343    154342    154344    154343    154344
    154345    154346    154345    154347    154346    154347    154348    154349
    154348    154350    154349    154350    154351    154352    154351    154353
    154352    154353    154354    154355    154354    154356    154355    154356
    154357    154358    154357    154359    154358    154359    154360    154361
    154360    154362    154361    154362    154363    154364    154363    154365
    154364    154365    154366    154367    154366    154368    154367    154368
    154369    154370    154369    154371    154370    154371    154372    154373
    154372    154374    154373    154374    154375    154376    154375    154377
    154376    154377    154378    154379    154378    154380    154379    154380
    154381    154382    154381    154383    154382    154383    154384    154385
    154384    154386    154385    154386    154387    154388    154387    154389
    154388    154389    154390    154391    154390    154392    154391    154392
    154393    154394    154393    154395    154394    154395    154396    154397
    154396    154398    154397    154398    154399    154400    154399    154401
    154400    154401    154402    154403    154402    154404    154403    154404
    154405    154406    154405    154407    154406    154407    154408    154409
    154408    154410    154409    154410    154411    154412    154411    154413
    154412    154413    154414    154415    154414    154416    154415    154416
    154417    154418    154417    154419    154418    154419    154420    154421
    154420    154422    154421    154422    154423    154424    154423    154425
    154424    154425    154426    154427    154426    154428    154427    154428
    154429    154430    154429    154431    154430    154431    154432    154433
    154432    154434    154433    154434    154435    154436    154435    154437
    154436    154437    154438    154439    154438    154440    154439    154440
    154441    154442    154441    154443    154442    154443    154444    154445
    154444    154446    154445    154446    154447    154448    154447    154449
    154448    154449    154450    154451    154450    154452    154451    154452
    154453    154454    154453    154455    154454    154455    154456    154457
    154456    154458    154457    154458    154459    154460    154459    154461
    154460    154461    154462    154463    154462    154464    154463    154464
    154465    154466    154465    154467    154466    154467    154468    154469
    154468    154470    154469    154470    154471    154472    154471    154473
    154472    154473    154474    154475    154474    154476    154475    154476
    154477    154478    154477    154479    154478    154479    154480    154481
    154480    154482    154481    154482    154483    154484    154483    154485
    154484    154485    154486    154487    154486    154488    154487    154488
    154489    154490    154489    154491    154490    154491    154492    154493
    154492    154494    154493    154494    154495    154496    154495    154497
    154496    154497    154498    154499    154498    154500    154499    154500
    154501    154502    154501    154503    154502    154503    154504    154505
    154504    154506    154505    154506    154507    154508    154507    154509
    154508    154509    154510    154511    154510    154512    154511    154512
    154513    154514    154513    154515    154514    154515    154516    154517
    154516    154518    154517    154518    154519    154520    154519    154521
    154520    154521    154522    154523    154522    154524    154523    154524
    154525    154526    154525    154527    154526    154527    154528    154529
    154528    154530    154529    154530    154531    154532    154531    154533
    154532    154533    154534    154535    154534    154536    154535    154536
    154537    154538    154537    154539    154538    154539    154540    154541
    154540    154542    154541    154542    154543    154544    154543    154545
    154544    154545    154546    154547    154546    154548    154547    154548
    154549    154550    154549    154551    154550    154551    154552    154553
    154552    154554    154553    154554    154555    154556    154555    154557
    154556    154557    154558    154559    154558    154560    154559    154560
    154561    154562    154561    154563    154562    154563    154564    154565
    154564    154566    154565    154566    154567    154568    154567    154569
    154568    154569    154570    154571    154570    154572    154571    154572
    154573    154574    154573    154575    154574    154575    154576    154577
    154576    154578    154577    154578    154579    154580    154579    154581
    154580    154581    154582    154583    154582    154584    154583    154584
    154585    154586    154585    154587    154586    154587    154588    154589
    154588    154590    154589    154590    154591    154592    154591    154593
    154592    154593    154594    154595    154594    154596    154595    154596
    154597    154598    154597    154599    154598    154599    154600    154601
    154600    154602    154601    154602    154603    154604    154603    154605
    154604    154605    154606    154607    154606    154608    154607    154608
    154609    154610    154609    154611    154610    154611    154612    154613
    154612    154614    154613    154614    154615    154616    154615    154617
    154616    154617    154618    154619    154618    154620    154619    154620
    154621    154622    154621    154623    154622    154623    154624    154625
    154624    154626    154625    154626    154627    154628    154627    154629
    154628    154629    154630    154631    154630    154632    154631    154632
    154633    154634    154633    154635    154634    154635    154636    154637
    154636    154638    154637    154638    154639    154640    154639    154641
    154640    154641    154642    154643    154642    154644    154643    154644
    154645    154646    154645    154647    154646    154647    154648    154649
    154648    154650    154649    154650    154651    154652    154651    154653
    154652    154653    154654    154655    154654    154656    154655    154656
    154657    154658    154657    154659    154658    154659    154660    154661
    154660    154662    154661    154662    154663    154664    154663    154665
    154664    154665    154666    154667    154666    154668    154667    154668
    154669    154670    154669    154671    154670    154671    154672    154673
    154672    154674    154673    154674    154675    154676    154675    154677
    154676    154677    154678    154679    154678    154680    154679    154680
    154681    154682    154681    154683    154682    154683    154684    154685
    154684    154686    154685    154686    154687    154688    154687    154689
    154688    154689    154690    154691    154690    154692    154691    154692
    154693    154694    154693    154695    154694    154695    154696    154697
    154696    154698    154697    154698    154699    154700    154699    154701
    154700    154701    154702    154703    154702    154704    154703    154704
    154705    154706    154705    154707    154706    154707    154708    154709
    154708    154710    154709    154710    154711    154712    154711    154713
    154712    154713    154714    154715    154714    154716    154715    154716
    154717    154718    154717    154719    154718    154719    154720    154721
    154720    154722    154721    154722    154723    154724    154723    154725
    154724    154725    154726    154727    154726    154728    154727    154728
    154729    154730    154729    154731    154730    154731    154732    154733
    154732    154734    154733    154734    154735    154736    154735    154737
    154736    154737    154738    154739    154738    154740    154739    154740
    154741    154742    154741    154743    154742    154743    154744    154745
    154744    154746    154745    154746    154747    154748    154747    154749
    154748    154749    154750    154751    154750    154752    154751    154752
    154753    154754    154753    154755    154754    154755    154756    154757
    154756    154758    154757    154758    154759    154760    154759    154761
    154760    154761    154762    154763    154762    154764    154763    154764
    154765    154766    154765    154767    154766    154767    154768    154769
    154768    154770    154769    154770    154771    154772    154771    154773
    154772    154773    154774    154775    154774    154776    154775    154776
    154777    154778    154777    154779    154778    154779    154780    154781
    154780    154782    154781    154782    154783    154784    154783    154785
    154784    154785    154786    154787    154786    154788    154787    154788
    154789    154790    154789    154791    154790    154791    154792    154793
    154792    154794    154793    154794    154795    154796    154795    154797
    154796    154797    154798    154799    154798    154800    154799    154800
    154801    154802    154801    154803    154802    154803    154804    154805
    154804    154806    154805    154806    154807    154808    154807    154809
    154808    154809    154810    154811    154810    154812    154811    154812
    154813    154814    154813    154815    154814    154815    154816    154817
    154816    154818    154817    154818    154819    154820    154819    154821
    154820    154821    154822    154823    154822    154824    154823    154824
    154825    154826    154825    154827    154826    154827    154828    154829
    154828    154830    154829    154830    154831    154832    154831    154833
    154832    154833    154834    154835    154834    154836    154835    154836
    154837    154838    154837    154839    154838    154839    154840    154841
    154840    154842    154841    154842    154843    154844    154843    154845
    154844    154845    154846    154847    154846    154848    154847    154848
    154849    154850    154849    154851    154850    154851    154852    154853
    154852    154854    154853    154854    154855    154856    154855    154857
    154856    154857    154858    154859    154858    154860    154859    154860
    154861    154862    154861    154863    154862    154863    154864    154865
    154864    154866    154865    154866    154867    154868    154867    154869
    154868    154869    154870    154871    154870    154872    154871    154872
    154873    154874    154873    154875    154874    154875    154876    154877
    154876    154878    154877    154878    154879    154880    154879    154881
    154880    154881    154882    154883    154882    154884    154883    154884
    154885    154886    154885    154887    154886    154887    154888    154889
    154888    154890    154889    154890    154891    154892    154891    154893
    154892    154893    154894    154895    154894    154896    154895    154896
    154897    154898    154897    154899    154898    154899    154900    154901
    154900    154902    154901    154902    154903    154904    154903    154905
    154904    154905    154906    154907    154906    154908    154907    154908
    154909    154910    154909    154911    154910    154911    154912    154913
    154912    154914    154913    154914    154915    154916    154915    154917
    154916    154917    154918    154919    154918    154920    154919    154920
    154921    154922    154921    154923    154922    154923    154924    154925
    154924    154926    154925    154926    154927    154928    154927    154929
    154928    154929    154930    154931    154930    154932    154931    154932
    154933    154934    154933    154935    154934    154935    154936    154937
    154936    154938    154937    154938    154939    154940    154939    154941
    154940    154941    154942    154943    154942    154944    154943    154944
    154945    154946    154945    154947    154946    154947    154948    154949
    154948    154950    154949    154950    154951    154952    154951    154953
    154952    154953    154954    154955    154954    154956    154955    154956
    154957    154958    154957    154959    154958    154959    154960    154961
    154960    154962    154961    154962    154963    154964    154963    154965
    154964    154965    154966    154967    154966    154968    154967    154968
    154969    154970    154969    154971    154970    154971    154972    154973
    154972    154974    154973    154974    154975    154976    154975    154977
    154976    154977    154978    154979    154978    154980    154979    154980
    154981    154982    154981    154983    154982    154983    154984    154985
    154984    154986    154985    154986    154987    154988    154987    154989
    154988    154989    154990    154991    154990    154992    154991    154992
    154993    154994    154993    154995    154994    154995    154996    154997
    154996    154998    154997    154998    154999    155000    154999    155001
    155000    155001    155002    155003    155002    155004    155003    155004
    155005    155006    155005    155007    155006    155007    155008    155009
    155008    155010    155009    155010    155011    155012    155011    155013
    155012    155013    155014    155015    155014    155016    155015    155016
    155017    155018    155017    155019    155018    155019    155020    155021
    155020    155022    155021    155022    155023    155024    155023    155025
    155024    155025    155026    155027    155026    155028    155027    155028
    155029    155030    155029    155031    155030    155031    155032    155033
    155032    155034    155033    155034    155035    155036    155035    155037
    155036    155037    155038    155039    155038    155040    155039    155040
    155041    155042    155041    155043    155042    155043    155044    155045
    155044    155046    155045    155046    155047    155048    155047    155049
    155048    155049    155050    155051    155050    155052    155051    155052
    155053    155054    155053    155055    155054    155055    155056    155057
    155056    155058    155057    155058    155059    155060    155059    155061
    155060    155061    155062    155063    155062    155064    155063    155064
    155065    155066    155065    155067    155066    155067    155068    155069
    155068    155070    155069    155070    155071    155072    155071    155073
    155072    155073    155074    155075    155074    155076    155075    155076
    155077    155078    155077    155079    155078    155079    155080    155081
    155080    155082    155081    155082    155083    155084    155083    155085
    155084    155085    155086    155087    155086    155088    155087    155088
    155089    155090    155089    155091    155090    155091    155092    155093
    155092    155094    155093    155094    155095    155096    155095    155097
    155096    155097    155098    155099    155098    155100    155099    155100
    155101    155102    155101    155103    155102    155103    155104    155105
    155104    155106    155105    155106    155107    155108    155107    155109
    155108    155109    155110    155111    155110    155112    155111    155112
    155113    155114    155113    155115    155114    155115    155116    155117
    155116    155118    155117    155118    155119    155120    155119    155121
    155120    155121    155122    155123    155122    155124    155123    155124
    155125    155126    155125    155127    155126    155127    155128    155129
    155128    155130    155129    155130    155131    155132    155131    155133
    155132    155133    155134    155135    155134    155136    155135    155136
    155137    155138    155137    155139    155138    155139    155140    155141
    155140    155142    155141    155142    155143    155144    155143    155145
    155144    155145    155146    155147    155146    155148    155147    155148
    155149    155150    155149    155151    155150    155151    155152    155153
    155152    155154    155153    155154    155155    155156    155155    155157
    155156    155157    155158    155159    155158    155160    155159    155160
    155161    155162    155161    155163    155162    155163    155164    155165
    155164    155166    155165    155166    155167    155168    155167    155169
    155168    155169    155170    155171    155170    155172    155171    155172
    155173    155174    155173    155175    155174    155175    155176    155177
    155176    155178    155177    155178    155179    155180    155179    155181
    155180    155181    155182    155183    155182    155184    155183    155184
    155185    155186    155185    155187    155186    155187    155188    155189
    155188    155190    155189    155190    155191    155192    155191    155193
    155192    155193    155194    155195    155194    155196    155195    155196
    155197    155198    155197    155199    155198    155199    155200    155201
    155200    155202    155201    155202    155203    155204    155203    155205
    155204    155205    155206    155207    155206    155208    155207    155208
    155209    155210    155209    155211    155210    155211    155212    155213
    155212    155214    155213    155214    155215    155216    155215    155217
    155216    155217    155218    155219    155218    155220    155219    155220
    155221    155222    155221    155223    155222    155223    155224    155225
    155224    155226    155225    155226    155227    155228    155227    155229
    155228    155229    155230    155231    155230    155232    155231    155232
    155233    155234    155233    155235    155234    155235    155236    155237
    155236    155238    155237    155238    155239    155240    155239    155241
    155240    155241    155242    155243    155242    155244    155243    155244
    155245    155246    155245    155247    155246    155247    155248    155249
    155248    155250    155249    155250    155251    155252    155251    155253
    155252    155253    155254    155255    155254    155256    155255    155256
    155257    155258    155257    155259    155258    155259    155260    155261
    155260    155262    155261    155262    155263    155264    155263    155265
    155264    155265    155266    155267    155266    155268    155267    155268
    155269    155270    155269    155271    155270    155271    155272    155273
    155272    155274    155273    155274    155275    155276    155275    155277
    155276    155277    155278    155279    155278    155280    155279    155280
    155281    155282    155281    155283    155282    155283    155284    155285
    155284    155286    155285    155286    155287    155288    155287    155289
    155288    155289    155290    155291    155290    155292    155291    155292
    155293    155294    155293    155295    155294    155295    155296    155297
    155296    155298    155297    155298    155299    155300    155299    155301
    155300    155301    155302    155303    155302    155304    155303    155304
    155305    155306    155305    155307    155306    155307    155308    155309
    155308    155310    155309    155310    155311    155312    155311    155313
    155312    155313    155314    155315    155314    155316    155315    155316
    155317    155318    155317    155319    155318    155319    155320    155321
    155320    155322    155321    155322    155323    155324    155323    155325
    155324    155325    155326    155327    155326    155328    155327    155328
    155329    155330    155329    155331    155330    155331    155332    155333
    155332    155334    155333    155334    155335    155336    155335    155337
    155336    155337    155338    155339    155338    155340    155339    155340
    155341    155342    155341    155343    155342    155343    155344    155345
    155344    155346    155345    155346    155347    155348    155347    155349
    155348    155349    155350    155351    155350    155352    155351    155352
    155353    155354    155353    155355    155354    155355    155356    155357
    155356    155358    155357    155358    155359    155360    155359    155361
    155360    155361    155362    155363    155362    155364    155363    155364
    155365    155366    155365    155367    155366    155367    155368    155369
    155368    155370    155369    155370    155371    155372    155371    155373
    155372    155373    155374    155375    155374    155376    155375    155376
    155377    155378    155377    155379    155378    155379    155380    155381
    155380    155382    155381    155382    155383    155384    155383    155385
    155384    155385    155386    155387    155386    155388    155387    155388
    155389    155390    155389    155391    155390    155391    155392    155393
    155392    155394    155393    155394    155395    155396    155395    155397
    155396    155397    155398    155399    155398    155400    155399    155400
    155401    155402    155401    155403    155402    155403    155404    155405
    155404    155406    155405    155406    155407    155408    155407    155409
    155408    155409    155410    155411    155410    155412    155411    155412
    155413    155414    155413    155415    155414    155415    155416    155417
    155416    155418    155417    155418    155419    155420    155419    155421
    155420    155421    155422    155423    155422    155424    155423    155424
    155425    155426    155425    155427    155426    155427    155428    155429
    155428    155430    155429    155430    155431    155432    155431    155433
    155432    155433    155434    155435    155434    155436    155435    155436
    155437    155438    155437    155439    155438    155439    155440    155441
    155440    155442    155441    155442    155443    155444    155443    155445
    155444    155445    155446    155447    155446    155448    155447    155448
    155449    155450    155449    155451    155450    155451    155452    155453
    155452    155454    155453    155454    155455    155456    155455    155457
    155456    155457    155458    155459    155458    155460    155459    155460
    155461    155462    155461    155463    155462    155463    155464    155465
    155464    155466    155465    155466    155467    155468    155467    155469
    155468    155469    155470    155471    155470    155472    155471    155472
    155473    155474    155473    155475    155474    155475    155476    155477
    155476    155478    155477    155478    155479    155480    155479    155481
    155480    155481    155482    155483    155482    155484    155483    155484
    155485    155486    155485    155487    155486    155487    155488    155489
    155488    155490    155489    155490    155491    155492    155491    155493
    155492    155493    155494    155495    155494    155496    155495    155496
    155497    155498    155497    155499    155498    155499    155500    155501
    155500    155502    155501    155502    155503    155504    155503    155505
    155504    155505    155506    155507    155506    155508    155507    155508
    155509    155510    155509    155511    155510    155511    155512    155513
    155512    155514    155513    155514    155515    155516    155515    155517
    155516    155517    155518    155519    155518    155520    155519    155520
    155521    155522    155521    155523    155522    155523    155524    155525
    155524    155526    155525    155526    155527    155528    155527    155529
    155528    155529    155530    155531    155530    155532    155531    155532
    155533    155534    155533    155535    155534    155535    155536    155537
    155536    155538    155537    155538    155539    155540    155539    155541
    155540    155541    155542    155543    155542    155544    155543    155544
    155545    155546    155545    155547    155546    155547    155548    155549
    155548    155550    155549    155550    155551    155552    155551    155553
    155552    155553    155554    155555    155554    155556    155555    155556
    155557    155558    155557    155559    155558    155559    155560    155561
    155560    155562    155561    155562    155563    155564    155563    155565
    155564    155565    155566    155567    155566    155568    155567    155568
    155569    155570    155569    155571    155570    155571    155572    155573
    155572    155574    155573    155574    155575    155576    155575    155577
    155576    155577    155578    155579    155578    155580    155579    155580
    155581    155582    155581    155583    155582    155583    155584    155585
    155584    155586    155585    155586    155587    155588    155587    155589
    155588    155589    155590    155591    155590    155592    155591    155592
    155593    155594    155593    155595    155594    155595    155596    155597
    155596    155598    155597    155598    155599    155600    155599    155601
    155600    155601    155602    155603    155602    155604    155603    155604
    155605    155606    155605    155607    155606    155607    155608    155609
    155608    155610    155609    155610    155611    155612    155611    155613
    155612    155613    155614    155615    155614    155616    155615    155616
    155617    155618    155617    155619    155618    155619    155620    155621
    155620    155622    155621    155622    155623    155624    155623    155625
    155624    155625    155626    155627    155626    155628    155627    155628
    155629    155630    155629    155631    155630    155631    155632    155633
    155632    155634    155633    155634    155635    155636    155635    155637
    155636    155637    155638    155639    155638    155640    155639    155640
    155641    155642    155641    155643    155642    155643    155644    155645
    155644    155646    155645    155646    155647    155648    155647    155649
    155648    155649    155650    155651    155650    155652    155651    155652
    155653    155654    155653    155655    155654    155655    155656    155657
    155656    155658    155657    155658    155659    155660    155659    155661
    155660    155661    155662    155663    155662    155664    155663    155664
    155665    155666    155665    155667    155666    155667    155668    155669
    155668    155670    155669    155670    155671    155672    155671    155673
    155672    155673    155674    155675    155674    155676    155675    155676
    155677    155678    155677    155679    155678    155679    155680    155681
    155680    155682    155681    155682    155683    155684    155683    155685
    155684    155685    155686    155687    155686    155688    155687    155688
    155689    155690    155689    155691    155690    155691    155692    155693
    155692    155694    155693    155694    155695    155696    155695    155697
    155696    155697    155698    155699    155698    155700    155699    155700
    155701    155702    155701    155703    155702    155703    155704    155705
    155704    155706    155705    155706    155707    155708    155707    155709
    155708    155709    155710    155711    155710    155712    155711    155712
    155713    155714    155713    155715    155714    155715    155716    155717
    155716    155718    155717    155718    155719    155720    155719    155721
    155720    155721    155722    155723    155722    155724    155723    155724
    155725    155726    155725    155727    155726    155727    155728    155729
    155728    155730    155729    155730    155731    155732    155731    155733
    155732    155733    155734    155735    155734    155736    155735    155736
    155737    155738    155737    155739    155738    155739    155740    155741
    155740    155742    155741    155742    155743    155744    155743    155745
    155744    155745    155746    155747    155746    155748    155747    155748
    155749    155750    155749    155751    155750    155751    155752    155753
    155752    155754    155753    155754    155755    155756    155755    155757
    155756    155757    155758    155759    155758    155760    155759    155760
    155761    155762    155761    155763    155762    155763    155764    155765
    155764    155766    155765    155766    155767    155768    155767    155769
    155768    155769    155770    155771    155770    155772    155771    155772
    155773    155774    155773    155775    155774    155775    155776    155777
    155776    155778    155777    155778    155779    155780    155779    155781
    155780    155781    155782    155783    155782    155784    155783    155784
    155785    155786    155785    155787    155786    155787    155788    155789
    155788    155790    155789    155790    155791    155792    155791    155793
    155792    155793    155794    155795    155794    155796    155795    155796
    155797    155798    155797    155799    155798    155799    155800    155801
    155800    155802    155801    155802    155803    155804    155803    155805
    155804    155805    155806    155807    155806    155808    155807    155808
    155809    155810    155809    155811    155810    155811    155812    155813
    155812    155814    155813    155814    155815    155816    155815    155817
    155816    155817    155818    155819    155818    155820    155819    155820
    155821    155822    155821    155823    155822    155823    155824    155825
    155824    155826    155825    155826    155827    155828    155827    155829
    155828    155829    155830    155831    155830    155832    155831    155832
    155833    155834    155833    155835    155834    155835    155836    155837
    155836    155838    155837    155838    155839    155840    155839    155841
    155840    155841    155842    155843    155842    155844    155843    155844
    155845    155846    155845    155847    155846    155847    155848    155849
    155848    155850    155849    155850    155851    155852    155851    155853
    155852    155853    155854    155855    155854    155856    155855    155856
    155857    155858    155857    155859    155858    155859    155860    155861
    155860    155862    155861    155862    155863    155864    155863    155865
    155864    155865    155866    155867    155866    155868    155867    155868
    155869    155870    155869    155871    155870    155871    155872    155873
    155872    155874    155873    155874    155875    155876    155875    155877
    155876    155877    155878    155879    155878    155880    155879    155880
    155881    155882    155881    155883    155882    155883    155884    155885
    155884    155886    155885    155886    155887    155888    155887    155889
    155888    155889    155890    155891    155890    155892    155891    155892
    155893    155894    155893    155895    155894    155895    155896    155897
    155896    155898    155897    155898    155899    155900    155899    155901
    155900    155901    155902    155903    155902    155904    155903    155904
    155905    155906    155905    155907    155906    155907    155908    155909
    155908    155910    155909    155910    155911    155912    155911    155913
    155912    155913    155914    155915    155914    155916    155915    155916
    155917    155918    155917    155919    155918    155919    155920    155921
    155920    155922    155921    155922    155923    155924    155923    155925
    155924    155925    155926    155927    155926    155928    155927    155928
    155929    155930    155929    155931    155930    155931    155932    155933
    155932    155934    155933    155934    155935    155936    155935    155937
    155936    155937    155938    155939    155938    155940    155939    155940
    155941    155942    155941    155943    155942    155943    155944    155945
    155944    155946    155945    155946    155947    155948    155947    155949
    155948    155949    155950    155951    155950    155952    155951    155952
    155953    155954    155953    155955    155954    155955    155956    155957
    155956    155958    155957    155958    155959    155960    155959    155961
    155960    155961    155962    155963    155962    155964    155963    155964
    155965    155966    155965    155967    155966    155967    155968    155969
    155968    155970    155969    155970    155971    155972    155971    155973
    155972    155973    155974    155975    155974    155976    155975    155976
    155977    155978    155977    155979    155978    155979    155980    155981
    155980    155982    155981    155982    155983    155984    155983    155985
    155984    155985    155986    155987    155986    155988    155987    155988
    155989    155990    155989    155991    155990    155991    155992    155993
    155992    155994    155993    155994    155995    155996    155995    155997
    155996    155997    155998    155999    155998    156000    155999    156000
    156001    156002    156001    156003    156002    156003    156004    156005
    156004    156006    156005    156006    156007    156008    156007    156009
    156008    156009    156010    156011    156010    156012    156011    156012
    156013    156014    156013    156015    156014    156015    156016    156017
    156016    156018    156017    156018    156019    156020    156019    156021
    156020    156021    156022    156023    156022    156024    156023    156024
    156025    156026    156025    156027    156026    156027    156028    156029
    156028    156030    156029    156030    156031    156032    156031    156033
    156032    156033    156034    156035    156034    156036    156035    156036
    156037    156038    156037    156039    156038    156039    156040    156041
    156040    156042    156041    156042    156043    156044    156043    156045
    156044    156045    156046    156047    156046    156048    156047    156048
    156049    156050    156049    156051    156050    156051    156052    156053
    156052    156054    156053    156054    156055    156056    156055    156057
    156056    156057    156058    156059    156058    156060    156059    156060
    156061    156062    156061    156063    156062    156063    156064    156065
    156064    156066    156065    156066    156067    156068    156067    156069
    156068    156069    156070    156071    156070    156072    156071    156072
    156073    156074    156073    156075    156074    156075    156076    156077
    156076    156078    156077    156078    156079    156080    156079    156081
    156080    156081    156082    156083    156082    156084    156083    156084
    156085    156086    156085    156087    156086    156087    156088    156089
    156088    156090    156089    156090    156091    156092    156091    156093
    156092    156093    156094    156095    156094    156096    156095    156096
    156097    156098    156097    156099    156098    156099    156100    156101
    156100    156102    156101    156102    156103    156104    156103    156105
    156104    156105    156106    156107    156106    156108    156107    156108
    156109    156110    156109    156111    156110    156111    156112    156113
    156112    156114    156113    156114    156115    156116    156115    156117
    156116    156117    156118    156119    156118    156120    156119    156120
    156121    156122    156121    156123    156122    156123    156124    156125
    156124    156126    156125    156126    156127    156128    156127    156129
    156128    156129    156130    156131    156130    156132    156131    156132
    156133    156134    156133    156135    156134    156135    156136    156137
    156136    156138    156137    156138    156139    156140    156139    156141
    156140    156141    156142    156143    156142    156144    156143    156144
    156145    156146    156145    156147    156146    156147    156148    156149
    156148    156150    156149    156150    156151    156152    156151    156153
    156152    156153    156154    156155    156154    156156    156155    156156
    156157    156158    156157    156159    156158    156159    156160    156161
    156160    156162    156161    156162    156163    156164    156163    156165
    156164    156165    156166    156167    156166    156168    156167    156168
    156169    156170    156169    156171    156170    156171    156172    156173
    156172    156174    156173    156174    156175    156176    156175    156177
    156176    156177    156178    156179    156178    156180    156179    156180
    156181    156182    156181    156183    156182    156183    156184    156185
    156184    156186    156185    156186    156187    156188    156187    156189
    156188    156189    156190    156191    156190    156192    156191    156192
    156193    156194    156193    156195    156194    156195    156196    156197
    156196    156198    156197    156198    156199    156200    156199    156201
    156200    156201    156202    156203    156202    156204    156203    156204
    156205    156206    156205    156207    156206    156207    156208    156209
    156208    156210    156209    156210    156211    156212    156211    156213
    156212    156213    156214    156215    156214    156216    156215    156216
    156217    156218    156217    156219    156218    156219    156220    156221
    156220    156222    156221    156222    156223    156224    156223    156225
    156224    156225    156226    156227    156226    156228    156227    156228
    156229    156230    156229    156231    156230    156231    156232    156233
    156232    156234    156233    156234    156235    156236    156235    156237
    156236    156237    156238    156239    156238    156240    156239    156240
    156241    156242    156241    156243    156242    156243    156244    156245
    156244    156246    156245    156246    156247    156248    156247    156249
    156248    156249    156250    156251    156250    156252    156251    156252
    156253    156254    156253    156255    156254    156255    156256    156257
    156256    156258    156257    156258    156259    156260    156259    156261
    156260    156261    156262    156263    156262    156264    156263    156264
    156265    156266    156265    156267    156266    156267    156268    156269
    156268    156270    156269    156270    156271    156272    156271    156273
    156272    156273    156274    156275    156274    156276    156275    156276
    156277    156278    156277    156279    156278    156279    156280    156281
    156280    156282    156281    156282    156283    156284    156283    156285
    156284    156285    156286    156287    156286    156288    156287    156288
    156289    156290    156289    156291    156290    156291    156292    156293
    156292    156294    156293    156294    156295    156296    156295    156297
    156296    156297    156298    156299    156298    156300    156299    156300
    156301    156302    156301    156303    156302    156303    156304    156305
    156304    156306    156305    156306    156307    156308    156307    156309
    156308    156309    156310    156311    156310    156312    156311    156312
    156313    156314    156313    156315    156314    156315    156316    156317
    156316    156318    156317    156318    156319    156320    156319    156321
    156320    156321    156322    156323    156322    156324    156323    156324
    156325    156326    156325    156327    156326    156327    156328    156329
    156328    156330    156329    156330    156331    156332    156331    156333
    156332    156333    156334    156335    156334    156336    156335    156336
    156337    156338    156337    156339    156338    156339    156340    156341
    156340    156342    156341    156342    156343    156344    156343    156345
    156344    156345    156346    156347    156346    156348    156347    156348
    156349    156350    156349    156351    156350    156351    156352    156353
    156352    156354    156353    156354    156355    156356    156355    156357
    156356    156357    156358    156359    156358    156360    156359    156360
    156361    156362    156361    156363    156362    156363    156364    156365
    156364    156366    156365    156366    156367    156368    156367    156369
    156368    156369    156370    156371    156370    156372    156371    156372
    156373    156374    156373    156375    156374    156375    156376    156377
    156376    156378    156377    156378    156379    156380    156379    156381
    156380    156381    156382    156383    156382    156384    156383    156384
    156385    156386    156385    156387    156386    156387    156388    156389
    156388    156390    156389    156390    156391    156392    156391    156393
    156392    156393    156394    156395    156394    156396    156395    156396
    156397    156398    156397    156399    156398    156399    156400    156401
    156400    156402    156401    156402    156403    156404    156403    156405
    156404    156405    156406    156407    156406    156408    156407    156408
    156409    156410    156409    156411    156410    156411    156412    156413
    156412    156414    156413    156414    156415    156416    156415    156417
    156416    156417    156418    156419    156418    156420    156419    156420
    156421    156422    156421    156423    156422    156423    156424    156425
    156424    156426    156425    156426    156427    156428    156427    156429
    156428    156429    156430    156431    156430    156432    156431    156432
    156433    156434    156433    156435    156434    156435    156436    156437
    156436    156438    156437    156438    156439    156440    156439    156441
    156440    156441    156442    156443    156442    156444    156443    156444
    156445    156446    156445    156447    156446    156447    156448    156449
    156448    156450    156449    156450    156451    156452    156451    156453
    156452    156453    156454    156455    156454    156456    156455    156456
    156457    156458    156457    156459    156458    156459    156460    156461
    156460    156462    156461    156462    156463    156464    156463    156465
    156464    156465    156466    156467    156466    156468    156467    156468
    156469    156470    156469    156471    156470    156471    156472    156473
    156472    156474    156473    156474    156475    156476    156475    156477
    156476    156477    156478    156479    156478    156480    156479    156480
    156481    156482    156481    156483    156482    156483    156484    156485
    156484    156486    156485    156486    156487    156488    156487    156489
    156488    156489    156490    156491    156490    156492    156491    156492
    156493    156494    156493    156495    156494    156495    156496    156497
    156496    156498    156497    156498    156499    156500    156499    156501
    156500    156501    156502    156503    156502    156504    156503    156504
    156505    156506    156505    156507    156506    156507    156508    156509
    156508    156510    156509    156510    156511    156512    156511    156513
    156512    156513    156514    156515    156514    156516    156515    156516
    156517    156518    156517    156519    156518    156519    156520    156521
    156520    156522    156521    156522    156523    156524    156523    156525
    156524    156525    156526    156527    156526    156528    156527    156528
    156529    156530    156529    156531    156530    156531    156532    156533
    156532    156534    156533    156534    156535    156536    156535    156537
    156536    156537    156538    156539    156538    156540    156539    156540
    156541    156542    156541    156543    156542    156543    156544    156545
    156544    156546    156545    156546    156547    156548    156547    156549
    156548    156549    156550    156551    156550    156552    156551    156552
    156553    156554    156553    156555    156554    156555    156556    156557
    156556    156558    156557    156558    156559    156560    156559    156561
    156560    156561    156562    156563    156562    156564    156563    156564
    156565    156566    156565    156567    156566    156567    156568    156569
    156568    156570    156569    156570    156571    156572    156571    156573
    156572    156573    156574    156575    156574    156576    156575    156576
    156577    156578    156577    156579    156578    156579    156580    156581
    156580    156582    156581    156582    156583    156584    156583    156585
    156584    156585    156586    156587    156586    156588    156587    156588
    156589    156590    156589    156591    156590    156591    156592    156593
    156592    156594    156593    156594    156595    156596    156595    156597
    156596    156597    156598    156599    156598    156600    156599    156600
    156601    156602    156601    156603    156602    156603    156604    156605
    156604    156606    156605    156606    156607    156608    156607    156609
    156608    156609    156610    156611    156610    156612    156611    156612
    156613    156614    156613    156615    156614    156615    156616    156617
    156616    156618    156617    156618    156619    156620    156619    156621
    156620    156621    156622    156623    156622    156624    156623    156624
    156625    156626    156625    156627    156626    156627    156628    156629
    156628    156630    156629    156630    156631    156632    156631    156633
    156632    156633    156634    156635    156634    156636    156635    156636
    156637    156638    156637    156639    156638    156639    156640    156641
    156640    156642    156641    156642    156643    156644    156643    156645
    156644    156645    156646    156647    156646    156648    156647    156648
    156649    156650    156649    156651    156650    156651    156652    156653
    156652    156654    156653    156654    156655    156656    156655    156657
    156656    156657    156658    156659    156658    156660    156659    156660
    156661    156662    156661    156663    156662    156663    156664    156665
    156664    156666    156665    156666    156667    156668    156667    156669
    156668    156669    156670    156671    156670    156672    156671    156672
    156673    156674    156673    156675    156674    156675    156676    156677
    156676    156678    156677    156678    156679    156680    156679    156681
    156680    156681    156682    156683    156682    156684    156683    156684
    156685    156686    156685    156687    156686    156687    156688    156689
    156688    156690    156689    156690    156691    156692    156691    156693
    156692    156693    156694    156695    156694    156696    156695    156696
    156697    156698    156697    156699    156698    156699    156700    156701
    156700    156702    156701    156702    156703    156704    156703    156705
    156704    156705    156706    156707    156706    156708    156707    156708
    156709    156710    156709    156711    156710    156711    156712    156713
    156712    156714    156713    156714    156715    156716    156715    156717
    156716    156717    156718    156719    156718    156720    156719    156720
    156721    156722    156721    156723    156722    156723    156724    156725
    156724    156726    156725    156726    156727    156728    156727    156729
    156728    156729    156730    156731    156730    156732    156731    156732
    156733    156734    156733    156735    156734    156735    156736    156737
    156736    156738    156737    156738    156739    156740    156739    156741
    156740    156741    156742    156743    156742    156744    156743    156744
    156745    156746    156745    156747    156746    156747    156748    156749
    156748    156750    156749    156750    156751    156752    156751    156753
    156752    156753    156754    156755    156754    156756    156755    156756
    156757    156758    156757    156759    156758    156759    156760    156761
    156760    156762    156761    156762    156763    156764    156763    156765
    156764    156765    156766    156767    156766    156768    156767    156768
    156769    156770    156769    156771    156770    156771    156772    156773
    156772    156774    156773    156774    156775    156776    156775    156777
    156776    156777    156778    156779    156778    156780    156779    156780
    156781    156782    156781    156783    156782    156783    156784    156785
    156784    156786    156785    156786    156787    156788    156787    156789
    156788    156789    156790    156791    156790    156792    156791    156792
    156793    156794    156793    156795    156794    156795    156796    156797
    156796    156798    156797    156798    156799    156800    156799    156801
    156800    156801    156802    156803    156802    156804    156803    156804
    156805    156806    156805    156807    156806    156807    156808    156809
    156808    156810    156809    156810    156811    156812    156811    156813
    156812    156813    156814    156815    156814    156816    156815    156816
    156817    156818    156817    156819    156818    156819    156820    156821
    156820    156822    156821    156822    156823    156824    156823    156825
    156824    156825    156826    156827    156826    156828    156827    156828
    156829    156830    156829    156831    156830    156831    156832    156833
    156832    156834    156833    156834    156835    156836    156835    156837
    156836    156837    156838    156839    156838    156840    156839    156840
    156841    156842    156841    156843    156842    156843    156844    156845
    156844    156846    156845    156846    156847    156848    156847    156849
    156848    156849    156850    156851    156850    156852    156851    156852
    156853    156854    156853    156855    156854    156855    156856    156857
    156856    156858    156857    156858    156859    156860    156859    156861
    156860    156861    156862    156863    156862    156864    156863    156864
    156865    156866    156865    156867    156866    156867    156868    156869
    156868    156870    156869    156870    156871    156872    156871    156873
    156872    156873    156874    156875    156874    156876    156875    156876
    156877    156878    156877    156879    156878    156879    156880    156881
    156880    156882    156881    156882    156883    156884    156883    156885
    156884    156885    156886    156887    156886    156888    156887    156888
    156889    156890    156889    156891    156890    156891    156892    156893
    156892    156894    156893    156894    156895    156896    156895    156897
    156896    156897    156898    156899    156898    156900    156899    156900
    156901    156902    156901    156903    156902    156903    156904    156905
    156904    156906    156905    156906    156907    156908    156907    156909
    156908    156909    156910    156911    156910    156912    156911    156912
    156913    156914    156913    156915    156914    156915    156916    156917
    156916    156918    156917    156918    156919    156920    156919    156921
    156920    156921    156922    156923    156922    156924    156923    156924
    156925    156926    156925    156927    156926    156927    156928    156929
    156928    156930    156929    156930    156931    156932    156931    156933
    156932    156933    156934    156935    156934    156936    156935    156936
    156937    156938    156937    156939    156938    156939    156940    156941
    156940    156942    156941    156942    156943    156944    156943    156945
    156944    156945    156946    156947    156946    156948    156947    156948
    156949    156950    156949    156951    156950    156951    156952    156953
    156952    156954    156953    156954    156955    156956    156955    156957
    156956    156957    156958    156959    156958    156960    156959    156960
    156961    156962    156961    156963    156962    156963    156964    156965
    156964    156966    156965    156966    156967    156968    156967    156969
    156968    156969    156970    156971    156970    156972    156971    156972
    156973    156974    156973    156975    156974    156975    156976    156977
    156976    156978    156977    156978    156979    156980    156979    156981
    156980    156981    156982    156983    156982    156984    156983    156984
    156985    156986    156985    156987    156986    156987    156988    156989
    156988    156990    156989    156990    156991    156992    156991    156993
    156992    156993    156994    156995    156994    156996    156995    156996
    156997    156998    156997    156999    156998    156999    157000    157001
    157000    157002    157001    157002    157003    157004    157003    157005
    157004    157005    157006    157007    157006    157008    157007    157008
    157009    157010    157009    157011    157010    157011    157012    157013
    157012    157014    157013    157014    157015    157016    157015    157017
    157016    157017    157018    157019    157018    157020    157019    157020
    157021    157022    157021    157023    157022    157023    157024    157025
    157024    157026    157025    157026    157027    157028    157027    157029
    157028    157029    157030    157031    157030    157032    157031    157032
    157033    157034    157033    157035    157034    157035    157036    157037
    157036    157038    157037    157038    157039    157040    157039    157041
    157040    157041    157042    157043    157042    157044    157043    157044
    157045    157046    157045    157047    157046    157047    157048    157049
    157048    157050    157049    157050    157051    157052    157051    157053
    157052    157053    157054    157055    157054    157056    157055    157056
    157057    157058    157057    157059    157058    157059    157060    157061
    157060    157062    157061    157062    157063    157064    157063    157065
    157064    157065    157066    157067    157066    157068    157067    157068
    157069    157070    157069    157071    157070    157071    157072    157073
    157072    157074    157073    157074    157075    157076    157075    157077
    157076    157077    157078    157079    157078    157080    157079    157080
    157081    157082    157081    157083    157082    157083    157084    157085
    157084    157086    157085    157086    157087    157088    157087    157089
    157088    157089    157090    157091    157090    157092    157091    157092
    157093    157094    157093    157095    157094    157095    157096    157097
    157096    157098    157097    157098    157099    157100    157099    157101
    157100    157101    157102    157103    157102    157104    157103    157104
    157105    157106    157105    157107    157106    157107    157108    157109
    157108    157110    157109    157110    157111    157112    157111    157113
    157112    157113    157114    157115    157114    157116    157115    157116
    157117    157118    157117    157119    157118    157119    157120    157121
    157120    157122    157121    157122    157123    157124    157123    157125
    157124    157125    157126    157127    157126    157128    157127    157128
    157129    157130    157129    157131    157130    157131    157132    157133
    157132    157134    157133    157134    157135    157136    157135    157137
    157136    157137    157138    157139    157138    157140    157139    157140
    157141    157142    157141    157143    157142    157143    157144    157145
    157144    157146    157145    157146    157147    157148    157147    157149
    157148    157149    157150    157151    157150    157152    157151    157152
    157153    157154    157153    157155    157154    157155    157156    157157
    157156    157158    157157    157158    157159    157160    157159    157161
    157160    157161    157162    157163    157162    157164    157163    157164
    157165    157166    157165    157167    157166    157167    157168    157169
    157168    157170    157169    157170    157171    157172    157171    157173
    157172    157173    157174    157175    157174    157176    157175    157176
    157177    157178    157177    157179    157178    157179    157180    157181
    157180    157182    157181    157182    157183    157184    157183    157185
    157184    157185    157186    157187    157186    157188    157187    157188
    157189    157190    157189    157191    157190    157191    157192    157193
    157192    157194    157193    157194    157195    157196    157195    157197
    157196    157197    157198    157199    157198    157200    157199    157200
    157201    157202    157201    157203    157202    157203    157204    157205
    157204    157206    157205    157206    157207    157208    157207    157209
    157208    157209    157210    157211    157210    157212    157211    157212
    157213    157214    157213    157215    157214    157215    157216    157217
    157216    157218    157217    157218    157219    157220    157219    157221
    157220    157221    157222    157223    157222    157224    157223    157224
    157225    157226    157225    157227    157226    157227    157228    157229
    157228    157230    157229    157230    157231    157232    157231    157233
    157232    157233    157234    157235    157234    157236    157235    157236
    157237    157238    157237    157239    157238    157239    157240    157241
    157240    157242    157241    157242    157243    157244    157243    157245
    157244    157245    157246    157247    157246    157248    157247    157248
    157249    157250    157249    157251    157250    157251    157252    157253
    157252    157254    157253    157254    157255    157256    157255    157257
    157256    157257    157258    157259    157258    157260    157259    157260
    157261    157262    157261    157263    157262    157263    157264    157265
    157264    157266    157265    157266    157267    157268    157267    157269
    157268    157269    157270    157271    157270    157272    157271    157272
    157273    157274    157273    157275    157274    157275    157276    157277
    157276    157278    157277    157278    157279    157280    157279    157281
    157280    157281    157282    157283    157282    157284    157283    157284
    157285    157286    157285    157287    157286    157287    157288    157289
    157288    157290    157289    157290    157291    157292    157291    157293
    157292    157293    157294    157295    157294    157296    157295    157296
    157297    157298    157297    157299    157298    157299    157300    157301
    157300    157302    157301    157302    157303    157304    157303    157305
    157304    157305    157306    157307    157306    157308    157307    157308
    157309    157310    157309    157311    157310    157311    157312    157313
    157312    157314    157313    157314    157315    157316    157315    157317
    157316    157317    157318    157319    157318    157320    157319    157320
    157321    157322    157321    157323    157322    157323    157324    157325
    157324    157326    157325    157326    157327    157328    157327    157329
    157328    157329    157330    157331    157330    157332    157331    157332
    157333    157334    157333    157335    157334    157335    157336    157337
    157336    157338    157337    157338    157339    157340    157339    157341
    157340    157341    157342    157343    157342    157344    157343    157344
    157345    157346    157345    157347    157346    157347    157348    157349
    157348    157350    157349    157350    157351    157352    157351    157353
    157352    157353    157354    157355    157354    157356    157355    157356
    157357    157358    157357    157359    157358    157359    157360    157361
    157360    157362    157361    157362    157363    157364    157363    157365
    157364    157365    157366    157367    157366    157368    157367    157368
    157369    157370    157369    157371    157370    157371    157372    157373
    157372    157374    157373    157374    157375    157376    157375    157377
    157376    157377    157378    157379    157378    157380    157379    157380
    157381    157382    157381    157383    157382    157383    157384    157385
    157384    157386    157385    157386    157387    157388    157387    157389
    157388    157389    157390    157391    157390    157392    157391    157392
    157393    157394    157393    157395    157394    157395    157396    157397
    157396    157398    157397    157398    157399    157400    157399    157401
    157400    157401    157402    157403    157402    157404    157403    157404
    157405    157406    157405    157407    157406    157407    157408    157409
    157408    157410    157409    157410    157411    157412    157411    157413
    157412    157413    157414    157415    157414    157416    157415    157416
    157417    157418    157417    157419    157418    157419    157420    157421
    157420    157422    157421    157422    157423    157424    157423    157425
    157424    157425    157426    157427    157426    157428    157427    157428
    157429    157430    157429    157431    157430    157431    157432    157433
    157432    157434    157433    157434    157435    157436    157435    157437
    157436    157437    157438    157439    157438    157440    157439    157440
    157441    157442    157441    157443    157442    157443    157444    157445
    157444    157446    157445    157446    157447    157448    157447    157449
    157448    157449    157450    157451    157450    157452    157451    157452
    157453    157454    157453    157455    157454    157455    157456    157457
    157456    157458    157457    157458    157459    157460    157459    157461
    157460    157461    157462    157463    157462    157464    157463    157464
    157465    157466    157465    157467    157466    157467    157468    157469
    157468    157470    157469    157470    157471    157472    157471    157473
    157472    157473    157474    157475    157474    157476    157475    157476
    157477    157478    157477    157479    157478    157479    157480    157481
    157480    157482    157481    157482    157483    157484    157483    157485
    157484    157485    157486    157487    157486    157488    157487    157488
    157489    157490    157489    157491    157490    157491    157492    157493
    157492    157494    157493    157494    157495    157496    157495    157497
    157496    157497    157498    157499    157498    157500    157499    157500
    157501    157502    157501    157503    157502    157503    157504    157505
    157504    157506    157505    157506    157507    157508    157507    157509
    157508    157509    157510    157511    157510    157512    157511    157512
    157513    157514    157513    157515    157514    157515    157516    157517
    157516    157518    157517    157518    157519    157520    157519    157521
    157520    157521    157522    157523    157522    157524    157523    157524
    157525    157526    157525    157527    157526    157527    157528    157529
    157528    157530    157529    157530    157531    157532    157531    157533
    157532    157533    157534    157535    157534    157536    157535    157536
    157537    157538    157537    157539    157538    157539    157540    157541
    157540    157542    157541    157542    157543    157544    157543    157545
    157544    157545    157546    157547    157546    157548    157547    157548
    157549    157550    157549    157551    157550    157551    157552    157553
    157552    157554    157553    157554    157555    157556    157555    157557
    157556    157557    157558    157559    157558    157560    157559    157560
    157561    157562    157561    157563    157562    157563    157564    157565
    157564    157566    157565    157566    157567    157568    157567    157569
    157568    157569    157570    157571    157570    157572    157571    157572
    157573    157574    157573    157575    157574    157575    157576    157577
    157576    157578    157577    157578    157579    157580    157579    157581
    157580    157581    157582    157583    157582    157584    157583    157584
    157585    157586    157585    157587    157586    157587    157588    157589
    157588    157590    157589    157590    157591    157592    157591    157593
    157592    157593    157594    157595    157594    157596    157595    157596
    157597    157598    157597    157599    157598    157599    157600    157601
    157600    157602    157601    157602    157603    157604    157603    157605
    157604    157605    157606    157607    157606    157608    157607    157608
    157609    157610    157609    157611    157610    157611    157612    157613
    157612    157614    157613    157614    157615    157616    157615    157617
    157616    157617    157618    157619    157618    157620    157619    157620
    157621    157622    157621    157623    157622    157623    157624    157625
    157624    157626    157625    157626    157627    157628    157627    157629
    157628    157629    157630    157631    157630    157632    157631    157632
    157633    157634    157633    157635    157634    157635    157636    157637
    157636    157638    157637    157638    157639    157640    157639    157641
    157640    157641    157642    157643    157642    157644    157643    157644
    157645    157646    157645    157647    157646    157647    157648    157649
    157648    157650    157649    157650    157651    157652    157651    157653
    157652    157653    157654    157655    157654    157656    157655    157656
    157657    157658    157657    157659    157658    157659    157660    157661
    157660    157662    157661    157662    157663    157664    157663    157665
    157664    157665    157666    157667    157666    157668    157667    157668
    157669    157670    157669    157671    157670    157671    157672    157673
    157672    157674    157673    157674    157675    157676    157675    157677
    157676    157677    157678    157679    157678    157680    157679    157680
    157681    157682    157681    157683    157682    157683    157684    157685
    157684    157686    157685    157686    157687    157688    157687    157689
    157688    157689    157690    157691    157690    157692    157691    157692
    157693    157694    157693    157695    157694    157695    157696    157697
    157696    157698    157697    157698    157699    157700    157699    157701
    157700    157701    157702    157703    157702    157704    157703    157704
    157705    157706    157705    157707    157706    157707    157708    157709
    157708    157710    157709    157710    157711    157712    157711    157713
    157712    157713    157714    157715    157714    157716    157715    157716
    157717    157718    157717    157719    157718    157719    157720    157721
    157720    157722    157721    157722    157723    157724    157723    157725
    157724    157725    157726    157727    157726    157728    157727    157728
    157729    157730    157729    157731    157730    157731    157732    157733
    157732    157734    157733    157734    157735    157736    157735    157737
    157736    157737    157738    157739    157738    157740    157739    157740
    157741    157742    157741    157743    157742    157743    157744    157745
    157744    157746    157745    157746    157747    157748    157747    157749
    157748    157749    157750    157751    157750    157752    157751    157752
    157753    157754    157753    157755    157754    157755    157756    157757
    157756    157758    157757    157758    157759    157760    157759    157761
    157760    157761    157762    157763    157762    157764    157763    157764
    157765    157766    157765    157767    157766    157767    157768    157769
    157768    157770    157769    157770    157771    157772    157771    157773
    157772    157773    157774    157775    157774    157776    157775    157776
    157777    157778    157777    157779    157778    157779    157780    157781
    157780    157782    157781    157782    157783    157784    157783    157785
    157784    157785    157786    157787    157786    157788    157787    157788
    157789    157790    157789    157791    157790    157791    157792    157793
    157792    157794    157793    157794    157795    157796    157795    157797
    157796    157797    157798    157799    157798    157800    157799    157800
    157801    157802    157801    157803    157802    157803    157804    157805
    157804    157806    157805    157806    157807    157808    157807    157809
    157808    157809    157810    157811    157810    157812    157811    157812
    157813    157814    157813    157815    157814    157815    157816    157817
    157816    157818    157817    157818    157819    157820    157819    157821
    157820    157821    157822    157823    157822    157824    157823    157824
    157825    157826    157825    157827    157826    157827    157828    157829
    157828    157830    157829    157830    157831    157832    157831    157833
    157832    157833    157834    157835    157834    157836    157835    157836
    157837    157838    157837    157839    157838    157839    157840    157841
    157840    157842    157841    157842    157843    157844    157843    157845
    157844    157845    157846    157847    157846    157848    157847    157848
    157849    157850    157849    157851    157850    157851    157852    157853
    157852    157854    157853    157854    157855    157856    157855    157857
    157856    157857    157858    157859    157858    157860    157859    157860
    157861    157862    157861    157863    157862    157863    157864    157865
    157864    157866    157865    157866    157867    157868    157867    157869
    157868    157869    157870    157871    157870    157872    157871    157872
    157873    157874    157873    157875    157874    157875    157876    157877
    157876    157878    157877    157878    157879    157880    157879    157881
    157880    157881    157882    157883    157882    157884    157883    157884
    157885    157886    157885    157887    157886    157887    157888    157889
    157888    157890    157889    157890    157891    157892    157891    157893
    157892    157893    157894    157895    157894    157896    157895    157896
    157897    157898    157897    157899    157898    157899    157900    157901
    157900    157902    157901    157902    157903    157904    157903    157905
    157904    157905    157906    157907    157906    157908    157907    157908
    157909    157910    157909    157911    157910    157911    157912    157913
    157912    157914    157913    157914    157915    157916    157915    157917
    157916    157917    157918    157919    157918    157920    157919    157920
    157921    157922    157921    157923    157922    157923    157924    157925
    157924    157926    157925    157926    157927    157928    157927    157929
    157928    157929    157930    157931    157930    157932    157931    157932
    157933    157934    157933    157935    157934    157935    157936    157937
    157936    157938    157937    157938    157939    157940    157939    157941
    157940    157941    157942    157943    157942    157944    157943    157944
    157945    157946    157945    157947    157946    157947    157948    157949
    157948    157950    157949    157950    157951    157952    157951    157953
    157952    157953    157954    157955    157954    157956    157955    157956
    157957    157958    157957    157959    157958    157959    157960    157961
    157960    157962    157961    157962    157963    157964    157963    157965
    157964    157965    157966    157967    157966    157968    157967    157968
    157969    157970    157969    157971    157970    157971    157972    157973
    157972    157974    157973    157974    157975    157976    157975    157977
    157976    157977    157978    157979    157978    157980    157979    157980
    157981    157982    157981    157983    157982    157983    157984    157985
    157984    157986    157985    157986    157987    157988    157987    157989
    157988    157989    157990    157991    157990    157992    157991    157992
    157993    157994    157993    157995    157994    157995    157996    157997
    157996    157998    157997    157998    157999    158000    157999    158001
    158000    158001    158002    158003    158002    158004    158003    158004
    158005    158006    158005    158007    158006    158007    158008    158009
    158008    158010    158009    158010    158011    158012    158011    158013
    158012    158013    158014    158015    158014    158016    158015    158016
    158017    158018    158017    158019    158018    158019    158020    158021
    158020    158022    158021    158022    158023    158024    158023    158025
    158024    158025    158026    158027    158026    158028    158027    158028
    158029    158030    158029    158031    158030    158031    158032    158033
    158032    158034    158033    158034    158035    158036    158035    158037
    158036    158037    158038    158039    158038    158040    158039    158040
    158041    158042    158041    158043    158042    158043    158044    158045
    158044    158046    158045    158046    158047    158048    158047    158049
    158048    158049    158050    158051    158050    158052    158051    158052
    158053    158054    158053    158055    158054    158055    158056    158057
    158056    158058    158057    158058    158059    158060    158059    158061
    158060    158061    158062    158063    158062    158064    158063    158064
    158065    158066    158065    158067    158066    158067    158068    158069
    158068    158070    158069    158070    158071    158072    158071    158073
    158072    158073    158074    158075    158074    158076    158075    158076
    158077    158078    158077    158079    158078    158079    158080    158081
    158080    158082    158081    158082    158083    158084    158083    158085
    158084    158085    158086    158087    158086    158088    158087    158088
    158089    158090    158089    158091    158090    158091    158092    158093
    158092    158094    158093    158094    158095    158096    158095    158097
    158096    158097    158098    158099    158098    158100    158099    158100
    158101    158102    158101    158103    158102    158103    158104    158105
    158104    158106    158105    158106    158107    158108    158107    158109
    158108    158109    158110    158111    158110    158112    158111    158112
    158113    158114    158113    158115    158114    158115    158116    158117
    158116    158118    158117    158118    158119    158120    158119    158121
    158120    158121    158122    158123    158122    158124    158123    158124
    158125    158126    158125    158127    158126    158127    158128    158129
    158128    158130    158129    158130    158131    158132    158131    158133
    158132    158133    158134    158135    158134    158136    158135    158136
    158137    158138    158137    158139    158138    158139    158140    158141
    158140    158142    158141    158142    158143    158144    158143    158145
    158144    158145    158146    158147    158146    158148    158147    158148
    158149    158150    158149    158151    158150    158151    158152    158153
    158152    158154    158153    158154    158155    158156    158155    158157
    158156    158157    158158    158159    158158    158160    158159    158160
    158161    158162    158161    158163    158162    158163    158164    158165
    158164    158166    158165    158166    158167    158168    158167    158169
    158168    158169    158170    158171    158170    158172    158171    158172
    158173    158174    158173    158175    158174    158175    158176    158177
    158176    158178    158177    158178    158179    158180    158179    158181
    158180    158181    158182    158183    158182    158184    158183    158184
    158185    158186    158185    158187    158186    158187    158188    158189
    158188    158190    158189    158190    158191    158192    158191    158193
    158192    158193    158194    158195    158194    158196    158195    158196
    158197    158198    158197    158199    158198    158199    158200    158201
    158200    158202    158201    158202    158203    158204    158203    158205
    158204    158205    158206    158207    158206    158208    158207    158208
    158209    158210    158209    158211    158210    158211    158212    158213
    158212    158214    158213    158214    158215    158216    158215    158217
    158216    158217    158218    158219    158218    158220    158219    158220
    158221    158222    158221    158223    158222    158223    158224    158225
    158224    158226    158225    158226    158227    158228    158227    158229
    158228    158229    158230    158231    158230    158232    158231    158232
    158233    158234    158233    158235    158234    158235    158236    158237
    158236    158238    158237    158238    158239    158240    158239    158241
    158240    158241    158242    158243    158242    158244    158243    158244
    158245    158246    158245    158247    158246    158247    158248    158249
    158248    158250    158249    158250    158251    158252    158251    158253
    158252    158253    158254    158255    158254    158256    158255    158256
    158257    158258    158257    158259    158258    158259    158260    158261
    158260    158262    158261    158262    158263    158264    158263    158265
    158264    158265    158266    158267    158266    158268    158267    158268
    158269    158270    158269    158271    158270    158271    158272    158273
    158272    158274    158273    158274    158275    158276    158275    158277
    158276    158277    158278    158279    158278    158280    158279    158280
    158281    158282    158281    158283    158282    158283    158284    158285
    158284    158286    158285    158286    158287    158288    158287    158289
    158288    158289    158290    158291    158290    158292    158291    158292
    158293    158294    158293    158295    158294    158295    158296    158297
    158296    158298    158297    158298    158299    158300    158299    158301
    158300    158301    158302    158303    158302    158304    158303    158304
    158305    158306    158305    158307    158306    158307    158308    158309
    158308    158310    158309    158310    158311    158312    158311    158313
    158312    158313    158314    158315    158314    158316    158315    158316
    158317    158318    158317    158319    158318    158319    158320    158321
    158320    158322    158321    158322    158323    158324    158323    158325
    158324    158325    158326    158327    158326    158328    158327    158328
    158329    158330    158329    158331    158330    158331    158332    158333
    158332    158334    158333    158334    158335    158336    158335    158337
    158336    158337    158338    158339    158338    158340    158339    158340
    158341    158342    158341    158343    158342    158343    158344    158345
    158344    158346    158345    158346    158347    158348    158347    158349
    158348    158349    158350    158351    158350    158352    158351    158352
    158353    158354    158353    158355    158354    158355    158356    158357
    158356    158358    158357    158358    158359    158360    158359    158361
    158360    158361    158362    158363    158362    158364    158363    158364
    158365    158366    158365    158367    158366    158367    158368    158369
    158368    158370    158369    158370    158371    158372    158371    158373
    158372    158373    158374    158375    158374    158376    158375    158376
    158377    158378    158377    158379    158378    158379    158380    158381
    158380    158382    158381    158382    158383    158384    158383    158385
    158384    158385    158386    158387    158386    158388    158387    158388
    158389    158390    158389    158391    158390    158391    158392    158393
    158392    158394    158393    158394    158395    158396    158395    158397
    158396    158397    158398    158399    158398    158400    158399    158400
    158401    158402    158401    158403    158402    158403    158404    158405
    158404    158406    158405    158406    158407    158408    158407    158409
    158408    158409    158410    158411    158410    158412    158411    158412
    158413    158414    158413    158415    158414    158415    158416    158417
    158416    158418    158417    158418    158419    158420    158419    158421
    158420    158421    158422    158423    158422    158424    158423    158424
    158425    158426    158425    158427    158426    158427    158428    158429
    158428    158430    158429    158430    158431    158432    158431    158433
    158432    158433    158434    158435    158434    158436    158435    158436
    158437    158438    158437    158439    158438    158439    158440    158441
    158440    158442    158441    158442    158443    158444    158443    158445
    158444    158445    158446    158447    158446    158448    158447    158448
    158449    158450    158449    158451    158450    158451    158452    158453
    158452    158454    158453    158454    158455    158456    158455    158457
    158456    158457    158458    158459    158458    158460    158459    158460
    158461    158462    158461    158463    158462    158463    158464    158465
    158464    158466    158465    158466    158467    158468    158467    158469
    158468    158469    158470    158471    158470    158472    158471    158472
    158473    158474    158473    158475    158474    158475    158476    158477
    158476    158478    158477    158478    158479    158480    158479    158481
    158480    158481    158482    158483    158482    158484    158483    158484
    158485    158486    158485    158487    158486    158487    158488    158489
    158488    158490    158489    158490    158491    158492    158491    158493
    158492    158493    158494    158495    158494    158496    158495    158496
    158497    158498    158497    158499    158498    158499    158500    158501
    158500    158502    158501    158502    158503    158504    158503    158505
    158504    158505    158506    158507    158506    158508    158507    158508
    158509    158510    158509    158511    158510    158511    158512    158513
    158512    158514    158513    158514    158515    158516    158515    158517
    158516    158517    158518    158519    158518    158520    158519    158520
    158521    158522    158521    158523    158522    158523    158524    158525
    158524    158526    158525    158526    158527    158528    158527    158529
    158528    158529    158530    158531    158530    158532    158531    158532
    158533    158534    158533    158535    158534    158535    158536    158537
    158536    158538    158537    158538    158539    158540    158539    158541
    158540    158541    158542    158543    158542    158544    158543    158544
    158545    158546    158545    158547    158546    158547    158548    158549
    158548    158550    158549    158550    158551    158552    158551    158553
    158552    158553    158554    158555    158554    158556    158555    158556
    158557    158558    158557    158559    158558    158559    158560    158561
    158560    158562    158561    158562    158563    158564    158563    158565
    158564    158565    158566    158567    158566    158568    158567    158568
    158569    158570    158569    158571    158570    158571    158572    158573
    158572    158574    158573    158574    158575    158576    158575    158577
    158576    158577    158578    158579    158578    158580    158579    158580
    158581    158582    158581    158583    158582    158583    158584    158585
    158584    158586    158585    158586    158587    158588    158587    158589
    158588    158589    158590    158591    158590    158592    158591    158592
    158593    158594    158593    158595    158594    158595    158596    158597
    158596    158598    158597    158598    158599    158600    158599    158601
    158600    158601    158602    158603    158602    158604    158603    158604
    158605    158606    158605    158607    158606    158607    158608    158609
    158608    158610    158609    158610    158611    158612    158611    158613
    158612    158613    158614    158615    158614    158616    158615    158616
    158617    158618    158617    158619    158618    158619    158620    158621
    158620    158622    158621    158622    158623    158624    158623    158625
    158624    158625    158626    158627    158626    158628    158627    158628
    158629    158630    158629    158631    158630    158631    158632    158633
    158632    158634    158633    158634    158635    158636    158635    158637
    158636    158637    158638    158639    158638    158640    158639    158640
    158641    158642    158641    158643    158642    158643    158644    158645
    158644    158646    158645    158646    158647    158648    158647    158649
    158648    158649    158650    158651    158650    158652    158651    158652
    158653    158654    158653    158655    158654    158655    158656    158657
    158656    158658    158657    158658    158659    158660    158659    158661
    158660    158661    158662    158663    158662    158664    158663    158664
    158665    158666    158665    158667    158666    158667    158668    158669
    158668    158670    158669    158670    158671    158672    158671    158673
    158672    158673    158674    158675    158674    158676    158675    158676
    158677    158678    158677    158679    158678    158679    158680    158681
    158680    158682    158681    158682    158683    158684    158683    158685
    158684    158685    158686    158687    158686    158688    158687    158688
    158689    158690    158689    158691    158690    158691    158692    158693
    158692    158694    158693    158694    158695    158696    158695    158697
    158696    158697    158698    158699    158698    158700    158699    158700
    158701    158702    158701    158703    158702    158703    158704    158705
    158704    158706    158705    158706    158707    158708    158707    158709
    158708    158709    158710    158711    158710    158712    158711    158712
    158713    158714    158713    158715    158714    158715    158716    158717
    158716    158718    158717    158718    158719    158720    158719    158721
    158720    158721    158722    158723    158722    158724    158723    158724
    158725    158726    158725    158727    158726    158727    158728    158729
    158728    158730    158729    158730    158731    158732    158731    158733
    158732    158733    158734    158735    158734    158736    158735    158736
    158737    158738    158737    158739    158738    158739    158740    158741
    158740    158742    158741    158742    158743    158744    158743    158745
    158744    158745    158746    158747    158746    158748    158747    158748
    158749    158750    158749    158751    158750    158751    158752    158753
    158752    158754    158753    158754    158755    158756    158755    158757
    158756    158757    158758    158759    158758    158760    158759    158760
    158761    158762    158761    158763    158762    158763    158764    158765
    158764    158766    158765    158766    158767    158768    158767    158769
    158768    158769    158770    158771    158770    158772    158771    158772
    158773    158774    158773    158775    158774    158775    158776    158777
    158776    158778    158777    158778    158779    158780    158779    158781
    158780    158781    158782    158783    158782    158784    158783    158784
    158785    158786    158785    158787    158786    158787    158788    158789
    158788    158790    158789    158790    158791    158792    158791    158793
    158792    158793    158794    158795    158794    158796    158795    158796
    158797    158798    158797    158799    158798    158799    158800    158801
    158800    158802    158801    158802    158803    158804    158803    158805
    158804    158805    158806    158807    158806    158808    158807    158808
    158809    158810    158809    158811    158810    158811    158812    158813
    158812    158814    158813    158814    158815    158816    158815    158817
    158816    158817    158818    158819    158818    158820    158819    158820
    158821    158822    158821    158823    158822    158823    158824    158825
    158824    158826    158825    158826    158827    158828    158827    158829
    158828    158829    158830    158831    158830    158832    158831    158832
    158833    158834    158833    158835    158834    158835    158836    158837
    158836    158838    158837    158838    158839    158840    158839    158841
    158840    158841    158842    158843    158842    158844    158843    158844
    158845    158846    158845    158847    158846    158847    158848    158849
    158848    158850    158849    158850    158851    158852    158851    158853
    158852    158853    158854    158855    158854    158856    158855    158856
    158857    158858    158857    158859    158858    158859    158860    158861
    158860    158862    158861    158862    158863    158864    158863    158865
    158864    158865    158866    158867    158866    158868    158867    158868
    158869    158870    158869    158871    158870    158871    158872    158873
    158872    158874    158873    158874    158875    158876    158875    158877
    158876    158877    158878    158879    158878    158880    158879    158880
    158881    158882    158881    158883    158882    158883    158884    158885
    158884    158886    158885    158886    158887    158888    158887    158889
    158888    158889    158890    158891    158890    158892    158891    158892
    158893    158894    158893    158895    158894    158895    158896    158897
    158896    158898    158897    158898    158899    158900    158899    158901
    158900    158901    158902    158903    158902    158904    158903    158904
    158905    158906    158905    158907    158906    158907    158908    158909
    158908    158910    158909    158910    158911    158912    158911    158913
    158912    158913    158914    158915    158914    158916    158915    158916
    158917    158918    158917    158919    158918    158919    158920    158921
    158920    158922    158921    158922    158923    158924    158923    158925
    158924    158925    158926    158927    158926    158928    158927    158928
    158929    158930    158929    158931    158930    158931    158932    158933
    158932    158934    158933    158934    158935    158936    158935    158937
    158936    158937    158938    158939    158938    158940    158939    158940
    158941    158942    158941    158943    158942    158943    158944    158945
    158944    158946    158945    158946    158947    158948    158947    158949
    158948    158949    158950    158951    158950    158952    158951    158952
    158953    158954    158953    158955    158954    158955    158956    158957
    158956    158958    158957    158958    158959    158960    158959    158961
    158960    158961    158962    158963    158962    158964    158963    158964
    158965    158966    158965    158967    158966    158967    158968    158969
    158968    158970    158969    158970    158971    158972    158971    158973
    158972    158973    158974    158975    158974    158976    158975    158976
    158977    158978    158977    158979    158978    158979    158980    158981
    158980    158982    158981    158982    158983    158984    158983    158985
    158984    158985    158986    158987    158986    158988    158987    158988
    158989    158990    158989    158991    158990    158991    158992    158993
    158992    158994    158993    158994    158995    158996    158995    158997
    158996    158997    158998    158999    158998    159000    158999    159000
    159001    159002    159001    159003    159002    159003    159004    159005
    159004    159006    159005    159006    159007    159008    159007    159009
    159008    159009    159010    159011    159010    159012    159011    159012
    159013    159014    159013    159015    159014    159015    159016    159017
    159016    159018    159017    159018    159019    159020    159019    159021
    159020    159021    159022    159023    159022    159024    159023    159024
    159025    159026    159025    159027    159026    159027    159028    159029
    159028    159030    159029    159030    159031    159032    159031    159033
    159032    159033    159034    159035    159034    159036    159035    159036
    159037    159038    159037    159039    159038    159039    159040    159041
    159040    159042    159041    159042    159043    159044    159043    159045
    159044    159045    159046    159047    159046    159048    159047    159048
    159049    159050    159049    159051    159050    159051    159052    159053
    159052    159054    159053    159054    159055    159056    159055    159057
    159056    159057    159058    159059    159058    159060    159059    159060
    159061    159062    159061    159063    159062    159063    159064    159065
    159064    159066    159065    159066    159067    159068    159067    159069
    159068    159069    159070    159071    159070    159072    159071    159072
    159073    159074    159073    159075    159074    159075    159076    159077
    159076    159078    159077    159078    159079    159080    159079    159081
    159080    159081    159082    159083    159082    159084    159083    159084
    159085    159086    159085    159087    159086    159087    159088    159089
    159088    159090    159089    159090    159091    159092    159091    159093
    159092    159093    159094    159095    159094    159096    159095    159096
    159097    159098    159097    159099    159098    159099    159100    159101
    159100    159102    159101    159102    159103    159104    159103    159105
    159104    159105    159106    159107    159106    159108    159107    159108
    159109    159110    159109    159111    159110    159111    159112    159113
    159112    159114    159113    159114    159115    159116    159115    159117
    159116    159117    159118    159119    159118    159120    159119    159120
    159121    159122    159121    159123    159122    159123    159124    159125
    159124    159126    159125    159126    159127    159128    159127    159129
    159128    159129    159130    159131    159130    159132    159131    159132
    159133    159134    159133    159135    159134    159135    159136    159137
    159136    159138    159137    159138    159139    159140    159139    159141
    159140    159141    159142    159143    159142    159144    159143    159144
    159145    159146    159145    159147    159146    159147    159148    159149
    159148    159150    159149    159150    159151    159152    159151    159153
    159152    159153    159154    159155    159154    159156    159155    159156
    159157    159158    159157    159159    159158    159159    159160    159161
    159160    159162    159161    159162    159163    159164    159163    159165
    159164    159165    159166    159167    159166    159168    159167    159168
    159169    159170    159169    159171    159170    159171    159172    159173
    159172    159174    159173    159174    159175    159176    159175    159177
    159176    159177    159178    159179    159178    159180    159179    159180
    159181    159182    159181    159183    159182    159183    159184    159185
    159184    159186    159185    159186    159187    159188    159187    159189
    159188    159189    159190    159191    159190    159192    159191    159192
    159193    159194    159193    159195    159194    159195    159196    159197
    159196    159198    159197    159198    159199    159200    159199    159201
    159200    159201    159202    159203    159202    159204    159203    159204
    159205    159206    159205    159207    159206    159207    159208    159209
    159208    159210    159209    159210    159211    159212    159211    159213
    159212    159213    159214    159215    159214    159216    159215    159216
    159217    159218    159217    159219    159218    159219    159220    159221
    159220    159222    159221    159222    159223    159224    159223    159225
    159224    159225    159226    159227    159226    159228    159227    159228
    159229    159230    159229    159231    159230    159231    159232    159233
    159232    159234    159233    159234    159235    159236    159235    159237
    159236    159237    159238    159239    159238    159240    159239    159240
    159241    159242    159241    159243    159242    159243    159244    159245
    159244    159246    159245    159246    159247    159248    159247    159249
    159248    159249    159250    159251    159250    159252    159251    159252
    159253    159254    159253    159255    159254    159255    159256    159257
    159256    159258    159257    159258    159259    159260    159259    159261
    159260    159261    159262    159263    159262    159264    159263    159264
    159265    159266    159265    159267    159266    159267    159268    159269
    159268    159270    159269    159270    159271    159272    159271    159273
    159272    159273    159274    159275    159274    159276    159275    159276
    159277    159278    159277    159279    159278    159279    159280    159281
    159280    159282    159281    159282    159283    159284    159283    159285
    159284    159285    159286    159287    159286    159288    159287    159288
    159289    159290    159289    159291    159290    159291    159292    159293
    159292    159294    159293    159294    159295    159296    159295    159297
    159296    159297    159298    159299    159298    159300    159299    159300
    159301    159302    159301    159303    159302    159303    159304    159305
    159304    159306    159305    159306    159307    159308    159307    159309
    159308    159309    159310    159311    159310    159312    159311    159312
    159313    159314    159313    159315    159314    159315    159316    159317
    159316    159318    159317    159318    159319    159320    159319    159321
    159320    159321    159322    159323    159322    159324    159323    159324
    159325    159326    159325    159327    159326    159327    159328    159329
    159328    159330    159329    159330    159331    159332    159331    159333
    159332    159333    159334    159335    159334    159336    159335    159336
    159337    159338    159337    159339    159338    159339    159340    159341
    159340    159342    159341    159342    159343    159344    159343    159345
    159344    159345    159346    159347    159346    159348    159347    159348
    159349    159350    159349    159351    159350    159351    159352    159353
    159352    159354    159353    159354    159355    159356    159355    159357
    159356    159357    159358    159359    159358    159360    159359    159360
    159361    159362    159361    159363    159362    159363    159364    159365
    159364    159366    159365    159366    159367    159368    159367    159369
    159368    159369    159370    159371    159370    159372    159371    159372
    159373    159374    159373    159375    159374    159375    159376    159377
    159376    159378    159377    159378    159379    159380    159379    159381
    159380    159381    159382    159383    159382    159384    159383    159384
    159385    159386    159385    159387    159386    159387    159388    159389
    159388    159390    159389    159390    159391    159392    159391    159393
    159392    159393    159394    159395    159394    159396    159395    159396
    159397    159398    159397    159399    159398    159399    159400    159401
    159400    159402    159401    159402    159403    159404    159403    159405
    159404    159405    159406    159407    159406    159408    159407    159408
    159409    159410    159409    159411    159410    159411    159412    159413
    159412    159414    159413    159414    159415    159416    159415    159417
    159416    159417    159418    159419    159418    159420    159419    159420
    159421    159422    159421    159423    159422    159423    159424    159425
    159424    159426    159425    159426    159427    159428    159427    159429
    159428    159429    159430    159431    159430    159432    159431    159432
    159433    159434    159433    159435    159434    159435    159436    159437
    159436    159438    159437    159438    159439    159440    159439    159441
    159440    159441    159442    159443    159442    159444    159443    159444
    159445    159446    159445    159447    159446    159447    159448    159449
    159448    159450    159449    159450    159451    159452    159451    159453
    159452    159453    159454    159455    159454    159456    159455    159456
    159457    159458    159457    159459    159458    159459    159460    159461
    159460    159462    159461    159462    159463    159464    159463    159465
    159464    159465    159466    159467    159466    159468    159467    159468
    159469    159470    159469    159471    159470    159471    159472    159473
    159472    159474    159473    159474    159475    159476    159475    159477
    159476    159477    159478    159479    159478    159480    159479    159480
    159481    159482    159481    159483    159482    159483    159484    159485
    159484    159486    159485    159486    159487    159488    159487    159489
    159488    159489    159490    159491    159490    159492    159491    159492
    159493    159494    159493    159495    159494    159495    159496    159497
    159496    159498    159497    159498    159499    159500    159499    159501
    159500    159501    159502    159503    159502    159504    159503    159504
    159505    159506    159505    159507    159506    159507    159508    159509
    159508    159510    159509    159510    159511    159512    159511    159513
    159512    159513    159514    159515    159514    159516    159515    159516
    159517    159518    159517    159519    159518    159519    159520    159521
    159520    159522    159521    159522    159523    159524    159523    159525
    159524    159525    159526    159527    159526    159528    159527    159528
    159529    159530    159529    159531    159530    159531    159532    159533
    159532    159534    159533    159534    159535    159536    159535    159537
    159536    159537    159538    159539    159538    159540    159539    159540
    159541    159542    159541    159543    159542    159543    159544    159545
    159544    159546    159545    159546    159547    159548    159547    159549
    159548    159549    159550    159551    159550    159552    159551    159552
    159553    159554    159553    159555    159554    159555    159556    159557
    159556    159558    159557    159558    159559    159560    159559    159561
    159560    159561    159562    159563    159562    159564    159563    159564
    159565    159566    159565    159567    159566    159567    159568    159569
    159568    159570    159569    159570    159571    159572    159571    159573
    159572    159573    159574    159575    159574    159576    159575    159576
    159577    159578    159577    159579    159578    159579    159580    159581
    159580    159582    159581    159582    159583    159584    159583    159585
    159584    159585    159586    159587    159586    159588    159587    159588
    159589    159590    159589    159591    159590    159591    159592    159593
    159592    159594    159593    159594    159595    159596    159595    159597
    159596    159597    159598    159599    159598    159600    159599    159600
    159601    159602    159601    159603    159602    159603    159604    159605
    159604    159606    159605    159606    159607    159608    159607    159609
    159608    159609    159610    159611    159610    159612    159611    159612
    159613    159614    159613    159615    159614    159615    159616    159617
    159616    159618    159617    159618    159619    159620    159619    159621
    159620    159621    159622    159623    159622    159624    159623    159624
    159625    159626    159625    159627    159626    159627    159628    159629
    159628    159630    159629    159630    159631    159632    159631    159633
    159632    159633    159634    159635    159634    159636    159635    159636
    159637    159638    159637    159639    159638    159639    159640    159641
    159640    159642    159641    159642    159643    159644    159643    159645
    159644    159645    159646    159647    159646    159648    159647    159648
    159649    159650    159649    159651    159650    159651    159652    159653
    159652    159654    159653    159654    159655    159656    159655    159657
    159656    159657    159658    159659    159658    159660    159659    159660
    159661    159662    159661    159663    159662    159663    159664    159665
    159664    159666    159665    159666    159667    159668    159667    159669
    159668    159669    159670    159671    159670    159672    159671    159672
    159673    159674    159673    159675    159674    159675    159676    159677
    159676    159678    159677    159678    159679    159680    159679    159681
    159680    159681    159682    159683    159682    159684    159683    159684
    159685    159686    159685    159687    159686    159687    159688    159689
    159688    159690    159689    159690    159691    159692    159691    159693
    159692    159693    159694    159695    159694    159696    159695    159696
    159697    159698    159697    159699    159698    159699    159700    159701
    159700    159702    159701    159702    159703    159704    159703    159705
    159704    159705    159706    159707    159706    159708    159707    159708
    159709    159710    159709    159711    159710    159711    159712    159713
    159712    159714    159713    159714    159715    159716    159715    159717
    159716    159717    159718    159719    159718    159720    159719    159720
    159721    159722    159721    159723    159722    159723    159724    159725
    159724    159726    159725    159726    159727    159728    159727    159729
    159728    159729    159730    159731    159730    159732    159731    159732
    159733    159734    159733    159735    159734    159735    159736    159737
    159736    159738    159737    159738    159739    159740    159739    159741
    159740    159741    159742    159743    159742    159744    159743    159744
    159745    159746    159745    159747    159746    159747    159748    159749
    159748    159750    159749    159750    159751    159752    159751    159753
    159752    159753    159754    159755    159754    159756    159755    159756
    159757    159758    159757    159759    159758    159759    159760    159761
    159760    159762    159761    159762    159763    159764    159763    159765
    159764    159765    159766    159767    159766    159768    159767    159768
    159769    159770    159769    159771    159770    159771    159772    159773
    159772    159774    159773    159774    159775    159776    159775    159777
    159776    159777    159778    159779    159778    159780    159779    159780
    159781    159782    159781    159783    159782    159783    159784    159785
    159784    159786    159785    159786    159787    159788    159787    159789
    159788    159789    159790    159791    159790    159792    159791    159792
    159793    159794    159793    159795    159794    159795    159796    159797
    159796    159798    159797    159798    159799    159800    159799    159801
    159800    159801    159802    159803    159802    159804    159803    159804
    159805    159806    159805    159807    159806    159807    159808    159809
    159808    159810    159809    159810    159811    159812    159811    159813
    159812    159813    159814    159815    159814    159816    159815    159816
    159817    159818    159817    159819    159818    159819    159820    159821
    159820    159822    159821    159822    159823    159824    159823    159825
    159824    159825    159826    159827    159826    159828    159827    159828
    159829    159830    159829    159831    159830    159831    159832    159833
    159832    159834    159833    159834    159835    159836    159835    159837
    159836    159837    159838    159839    159838    159840    159839    159840
    159841    159842    159841    159843    159842    159843    159844    159845
    159844    159846    159845    159846    159847    159848    159847    159849
    159848    159849    159850    159851    159850    159852    159851    159852
    159853    159854    159853    159855    159854    159855    159856    159857
    159856    159858    159857    159858    159859    159860    159859    159861
    159860    159861    159862    159863    159862    159864    159863    159864
    159865    159866    159865    159867    159866    159867    159868    159869
    159868    159870    159869    159870    159871    159872    159871    159873
    159872    159873    159874    159875    159874    159876    159875    159876
    159877    159878    159877    159879    159878    159879    159880    159881
    159880    159882    159881    159882    159883    159884    159883    159885
    159884    159885    159886    159887    159886    159888    159887    159888
    159889    159890    159889    159891    159890    159891    159892    159893
    159892    159894    159893    159894    159895    159896    159895    159897
    159896    159897    159898    159899    159898    159900    159899    159900
    159901    159902    159901    159903    159902    159903    159904    159905
    159904    159906    159905    159906    159907    159908    159907    159909
    159908    159909    159910    159911    159910    159912    159911    159912
    159913    159914    159913    159915    159914    159915    159916    159917
    159916    159918    159917    159918    159919    159920    159919    159921
    159920    159921    159922    159923    159922    159924    159923    159924
    159925    159926    159925    159927    159926    159927    159928    159929
    159928    159930    159929    159930    159931    159932    159931    159933
    159932    159933    159934    159935    159934    159936    159935    159936
    159937    159938    159937    159939    159938    159939    159940    159941
    159940    159942    159941    159942    159943    159944    159943    159945
    159944    159945    159946    159947    159946    159948    159947    159948
    159949    159950    159949    159951    159950    159951    159952    159953
    159952    159954    159953    159954    159955    159956    159955    159957
    159956    159957    159958    159959    159958    159960    159959    159960
    159961    159962    159961    159963    159962    159963    159964    159965
    159964    159966    159965    159966    159967    159968    159967    159969
    159968    159969    159970    159971    159970    159972    159971    159972
    159973    159974    159973    159975    159974    159975    159976    159977
    159976    159978    159977    159978    159979    159980    159979    159981
    159980    159981    159982    159983    159982    159984    159983    159984
    159985    159986    159985    159987    159986    159987    159988    159989
    159988    159990    159989    159990    159991    159992    159991    159993
    159992    159993    159994    159995    159994    159996    159995    159996
    159997    159998    159997    159999    159998    159999    160000    160001
    160000    160002    160001    160002    160003    160004    160003    160005
    160004    160005    160006    160007    160006    160008    160007    160008
    160009    160010    160009    160011    160010    160011    160012    160013
    160012    160014    160013    160014    160015    160016    160015    160017
    160016    160017    160018    160019    160018    160020    160019    160020
    160021    160022    160021    160023    160022    160023    160024    160025
    160024    160026    160025    160026    160027    160028    160027    160029
    160028    160029    160030    160031    160030    160032    160031    160032
    160033    160034    160033    160035    160034    160035    160036    160037
    160036    160038    160037    160038    160039    160040    160039    160041
    160040    160041    160042    160043    160042    160044    160043    160044
    160045    160046    160045    160047    160046    160047    160048    160049
    160048    160050    160049    160050    160051    160052    160051    160053
    160052    160053    160054    160055    160054    160056    160055    160056
    160057    160058    160057    160059    160058    160059    160060    160061
    160060    160062    160061    160062    160063    160064    160063    160065
    160064    160065    160066    160067    160066    160068    160067    160068
    160069    160070    160069    160071    160070    160071    160072    160073
    160072    160074    160073    160074    160075    160076    160075    160077
    160076    160077    160078    160079    160078    160080    160079    160080
    160081    160082    160081    160083    160082    160083    160084    160085
    160084    160086    160085    160086    160087    160088    160087    160089
    160088    160089    160090    160091    160090    160092    160091    160092
    160093    160094    160093    160095    160094    160095    160096    160097
    160096    160098    160097    160098    160099    160100    160099    160101
    160100    160101    160102    160103    160102    160104    160103    160104
    160105    160106    160105    160107    160106    160107    160108    160109
    160108    160110    160109    160110    160111    160112    160111    160113
    160112    160113    160114    160115    160114    160116    160115    160116
    160117    160118    160117    160119    160118    160119    160120    160121
    160120    160122    160121    160122    160123    160124    160123    160125
    160124    160125    160126    160127    160126    160128    160127    160128
    160129    160130    160129    160131    160130    160131    160132    160133
    160132    160134    160133    160134    160135    160136    160135    160137
    160136    160137    160138    160139    160138    160140    160139    160140
    160141    160142    160141    160143    160142    160143    160144    160145
    160144    160146    160145    160146    160147    160148    160147    160149
    160148    160149    160150    160151    160150    160152    160151    160152
    160153    160154    160153    160155    160154    160155    160156    160157
    160156    160158    160157    160158    160159    160160    160159    160161
    160160    160161    160162    160163    160162    160164    160163    160164
    160165    160166    160165    160167    160166    160167    160168    160169
    160168    160170    160169    160170    160171    160172    160171    160173
    160172    160173    160174    160175    160174    160176    160175    160176
    160177    160178    160177    160179    160178    160179    160180    160181
    160180    160182    160181    160182    160183    160184    160183    160185
    160184    160185    160186    160187    160186    160188    160187    160188
    160189    160190    160189    160191    160190    160191    160192    160193
    160192    160194    160193    160194    160195    160196    160195    160197
    160196    160197    160198    160199    160198    160200    160199    160200
    160201    160202    160201    160203    160202    160203    160204    160205
    160204    160206    160205    160206    160207    160208    160207    160209
    160208    160209    160210    160211    160210    160212    160211    160212
    160213    160214    160213    160215    160214    160215    160216    160217
    160216    160218    160217    160218    160219    160220    160219    160221
    160220    160221    160222    160223    160222    160224    160223    160224
    160225    160226    160225    160227    160226    160227    160228    160229
    160228    160230    160229    160230    160231    160232    160231    160233
    160232    160233    160234    160235    160234    160236    160235    160236
    160237    160238    160237    160239    160238    160239    160240    160241
    160240    160242    160241    160242    160243    160244    160243    160245
    160244    160245    160246    160247    160246    160248    160247    160248
    160249    160250    160249    160251    160250    160251    160252    160253
    160252    160254    160253    160254    160255    160256    160255    160257
    160256    160257    160258    160259    160258    160260    160259    160260
    160261    160262    160261    160263    160262    160263    160264    160265
    160264    160266    160265    160266    160267    160268    160267    160269
    160268    160269    160270    160271    160270    160272    160271    160272
    160273    160274    160273    160275    160274    160275    160276    160277
    160276    160278    160277    160278    160279    160280    160279    160281
    160280    160281    160282    160283    160282    160284    160283    160284
    160285    160286    160285    160287    160286    160287    160288    160289
    160288    160290    160289    160290    160291    160292    160291    160293
    160292    160293    160294    160295    160294    160296    160295    160296
    160297    160298    160297    160299    160298    160299    160300    160301
    160300    160302    160301    160302    160303    160304    160303    160305
    160304    160305    160306    160307    160306    160308    160307    160308
    160309    160310    160309    160311    160310    160311    160312    160313
    160312    160314    160313    160314    160315    160316    160315    160317
    160316    160317    160318    160319    160318    160320    160319    160320
    160321    160322    160321    160323    160322    160323    160324    160325
    160324    160326    160325    160326    160327    160328    160327    160329
    160328    160329    160330    160331    160330    160332    160331    160332
    160333    160334    160333    160335    160334    160335    160336    160337
    160336    160338    160337    160338    160339    160340    160339    160341
    160340    160341    160342    160343    160342    160344    160343    160344
    160345    160346    160345    160347    160346    160347    160348    160349
    160348    160350    160349    160350    160351    160352    160351    160353
    160352    160353    160354    160355    160354    160356    160355    160356
    160357    160358    160357    160359    160358    160359    160360    160361
    160360    160362    160361    160362    160363    160364    160363    160365
    160364    160365    160366    160367    160366    160368    160367    160368
    160369    160370    160369    160371    160370    160371    160372    160373
    160372    160374    160373    160374    160375    160376    160375    160377
    160376    160377    160378    160379    160378    160380    160379    160380
    160381    160382    160381    160383    160382    160383    160384    160385
    160384    160386    160385    160386    160387    160388    160387    160389
    160388    160389    160390    160391    160390    160392    160391    160392
    160393    160394    160393    160395    160394    160395    160396    160397
    160396    160398    160397    160398    160399    160400    160399    160401
    160400    160401    160402    160403    160402    160404    160403    160404
    160405    160406    160405    160407    160406    160407    160408    160409
    160408    160410    160409    160410    160411    160412    160411    160413
    160412    160413    160414    160415    160414    160416    160415    160416
    160417    160418    160417    160419    160418    160419    160420    160421
    160420    160422    160421    160422    160423    160424    160423    160425
    160424    160425    160426    160427    160426    160428    160427    160428
    160429    160430    160429    160431    160430    160431    160432    160433
    160432    160434    160433    160434    160435    160436    160435    160437
    160436    160437    160438    160439    160438    160440    160439    160440
    160441    160442    160441    160443    160442    160443    160444    160445
    160444    160446    160445    160446    160447    160448    160447    160449
    160448    160449    160450    160451    160450    160452    160451    160452
    160453    160454    160453    160455    160454    160455    160456    160457
    160456    160458    160457    160458    160459    160460    160459    160461
    160460    160461    160462    160463    160462    160464    160463    160464
    160465    160466    160465    160467    160466    160467    160468    160469
    160468    160470    160469    160470    160471    160472    160471    160473
    160472    160473    160474    160475    160474    160476    160475    160476
    160477    160478    160477    160479    160478    160479    160480    160481
    160480    160482    160481    160482    160483    160484    160483    160485
    160484    160485    160486    160487    160486    160488    160487    160488
    160489    160490    160489    160491    160490    160491    160492    160493
    160492    160494    160493    160494    160495    160496    160495    160497
    160496    160497    160498    160499    160498    160500    160499    160500
    160501    160502    160501    160503    160502    160503    160504    160505
    160504    160506    160505    160506    160507    160508    160507    160509
    160508    160509    160510    160511    160510    160512    160511    160512
    160513    160514    160513    160515    160514    160515    160516    160517
    160516    160518    160517    160518    160519    160520    160519    160521
    160520    160521    160522    160523    160522    160524    160523    160524
    160525    160526    160525    160527    160526    160527    160528    160529
    160528    160530    160529    160530    160531    160532    160531    160533
    160532    160533    160534    160535    160534    160536    160535    160536
    160537    160538    160537    160539    160538    160539    160540    160541
    160540    160542    160541    160542    160543    160544    160543    160545
    160544    160545    160546    160547    160546    160548    160547    160548
    160549    160550    160549    160551    160550    160551    160552    160553
    160552    160554    160553    160554    160555    160556    160555    160557
    160556    160557    160558    160559    160558    160560    160559    160560
    160561    160562    160561    160563    160562    160563    160564    160565
    160564    160566    160565    160566    160567    160568    160567    160569
    160568    160569    160570    160571    160570    160572    160571    160572
    160573    160574    160573    160575    160574    160575    160576    160577
    160576    160578    160577    160578    160579    160580    160579    160581
    160580    160581    160582    160583    160582    160584    160583    160584
    160585    160586    160585    160587    160586    160587    160588    160589
    160588    160590    160589    160590    160591    160592    160591    160593
    160592    160593    160594    160595    160594    160596    160595    160596
    160597    160598    160597    160599    160598    160599    160600    160601
    160600    160602    160601    160602    160603    160604    160603    160605
    160604    160605    160606    160607    160606    160608    160607    160608
    160609    160610    160609    160611    160610    160611    160612    160613
    160612    160614    160613    160614    160615    160616    160615    160617
    160616    160617    160618    160619    160618    160620    160619    160620
    160621    160622    160621    160623    160622    160623    160624    160625
    160624    160626    160625    160626    160627    160628    160627    160629
    160628    160629    160630    160631    160630    160632    160631    160632
    160633    160634    160633    160635    160634    160635    160636    160637
    160636    160638    160637    160638    160639    160640    160639    160641
    160640    160641    160642    160643    160642    160644    160643    160644
    160645    160646    160645    160647    160646    160647    160648    160649
    160648    160650    160649    160650    160651    160652    160651    160653
    160652    160653    160654    160655    160654    160656    160655    160656
    160657    160658    160657    160659    160658    160659    160660    160661
    160660    160662    160661    160662    160663    160664    160663    160665
    160664    160665    160666    160667    160666    160668    160667    160668
    160669    160670    160669    160671    160670    160671    160672    160673
    160672    160674    160673    160674    160675    160676    160675    160677
    160676    160677    160678    160679    160678    160680    160679    160680
    160681    160682    160681    160683    160682    160683    160684    160685
    160684    160686    160685    160686    160687    160688    160687    160689
    160688    160689    160690    160691    160690    160692    160691    160692
    160693    160694    160693    160695    160694    160695    160696    160697
    160696    160698    160697    160698    160699    160700    160699    160701
    160700    160701    160702    160703    160702    160704    160703    160704
    160705    160706    160705    160707    160706    160707    160708    160709
    160708    160710    160709    160710    160711    160712    160711    160713
    160712    160713    160714    160715    160714    160716    160715    160716
    160717    160718    160717    160719    160718    160719    160720    160721
    160720    160722    160721    160722    160723    160724    160723    160725
    160724    160725    160726    160727    160726    160728    160727    160728
    160729    160730    160729    160731    160730    160731    160732    160733
    160732    160734    160733    160734    160735    160736    160735    160737
    160736    160737    160738    160739    160738    160740    160739    160740
    160741    160742    160741    160743    160742    160743    160744    160745
    160744    160746    160745    160746    160747    160748    160747    160749
    160748    160749    160750    160751    160750    160752    160751    160752
    160753    160754    160753    160755    160754    160755    160756    160757
    160756    160758    160757    160758    160759    160760    160759    160761
    160760    160761    160762    160763    160762    160764    160763    160764
    160765    160766    160765    160767    160766    160767    160768    160769
    160768    160770    160769    160770    160771    160772    160771    160773
    160772    160773    160774    160775    160774    160776    160775    160776
    160777    160778    160777    160779    160778    160779    160780    160781
    160780    160782    160781    160782    160783    160784    160783    160785
    160784    160785    160786    160787    160786    160788    160787    160788
    160789    160790    160789    160791    160790    160791    160792    160793
    160792    160794    160793    160794    160795    160796    160795    160797
    160796    160797    160798    160799    160798    160800    160799    160800
    160801    160802    160801    160803    160802    160803    160804    160805
    160804    160806    160805    160806    160807    160808    160807    160809
    160808    160809    160810    160811    160810    160812    160811    160812
    160813    160814    160813    160815    160814    160815    160816    160817
    160816    160818    160817    160818    160819    160820    160819    160821
    160820    160821    160822    160823    160822    160824    160823    160824
    160825    160826    160825    160827    160826    160827    160828    160829
    160828    160830    160829    160830    160831    160832    160831    160833
    160832    160833    160834    160835    160834    160836    160835    160836
    160837    160838    160837    160839    160838    160839    160840    160841
    160840    160842    160841    160842    160843    160844    160843    160845
    160844    160845    160846    160847    160846    160848    160847    160848
    160849    160850    160849    160851    160850    160851    160852    160853
    160852    160854    160853    160854    160855    160856    160855    160857
    160856    160857    160858    160859    160858    160860    160859    160860
    160861    160862    160861    160863    160862    160863    160864    160865
    160864    160866    160865    160866    160867    160868    160867    160869
    160868    160869    160870    160871    160870    160872    160871    160872
    160873    160874    160873    160875    160874    160875    160876    160877
    160876    160878    160877    160878    160879    160880    160879    160881
    160880    160881    160882    160883    160882    160884    160883    160884
    160885    160886    160885    160887    160886    160887    160888    160889
    160888    160890    160889    160890    160891    160892    160891    160893
    160892    160893    160894    160895    160894    160896    160895    160896
    160897    160898    160897    160899    160898    160899    160900    160901
    160900    160902    160901    160902    160903    160904    160903    160905
    160904    160905    160906    160907    160906    160908    160907    160908
    160909    160910    160909    160911    160910    160911    160912    160913
    160912    160914    160913    160914    160915    160916    160915    160917
    160916    160917    160918    160919    160918    160920    160919    160920
    160921    160922    160921    160923    160922    160923    160924    160925
    160924    160926    160925    160926    160927    160928    160927    160929
    160928    160929    160930    160931    160930    160932    160931    160932
    160933    160934    160933    160935    160934    160935    160936    160937
    160936    160938    160937    160938    160939    160940    160939    160941
    160940    160941    160942    160943    160942    160944    160943    160944
    160945    160946    160945    160947    160946    160947    160948    160949
    160948    160950    160949    160950    160951    160952    160951    160953
    160952    160953    160954    160955    160954    160956    160955    160956
    160957    160958    160957    160959    160958    160959    160960    160961
    160960    160962    160961    160962    160963    160964    160963    160965
    160964    160965    160966    160967    160966    160968    160967    160968
    160969    160970    160969    160971    160970    160971    160972    160973
    160972    160974    160973    160974    160975    160976    160975    160977
    160976    160977    160978    160979    160978    160980    160979    160980
    160981    160982    160981    160983    160982    160983    160984    160985
    160984    160986    160985    160986    160987    160988    160987    160989
    160988    160989    160990    160991    160990    160992    160991    160992
    160993    160994    160993    160995    160994    160995    160996    160997
    160996    160998    160997    160998    160999    161000    160999    161001
    161000    161001    161002    161003    161002    161004    161003    161004
    161005    161006    161005    161007    161006    161007    161008    161009
    161008    161010    161009    161010    161011    161012    161011    161013
    161012    161013    161014    161015    161014    161016    161015    161016
    161017    161018    161017    161019    161018    161019    161020    161021
    161020    161022    161021    161022    161023    161024    161023    161025
    161024    161025    161026    161027    161026    161028    161027    161028
    161029    161030    161029    161031    161030    161031    161032    161033
    161032    161034    161033    161034    161035    161036    161035    161037
    161036    161037    161038    161039    161038    161040    161039    161040
    161041    161042    161041    161043    161042    161043    161044    161045
    161044    161046    161045    161046    161047    161048    161047    161049
    161048    161049    161050    161051    161050    161052    161051    161052
    161053    161054    161053    161055    161054    161055    161056    161057
    161056    161058    161057    161058    161059    161060    161059    161061
    161060    161061    161062    161063    161062    161064    161063    161064
    161065    161066    161065    161067    161066    161067    161068    161069
    161068    161070    161069    161070    161071    161072    161071    161073
    161072    161073    161074    161075    161074    161076    161075    161076
    161077    161078    161077    161079    161078    161079    161080    161081
    161080    161082    161081    161082    161083    161084    161083    161085
    161084    161085    161086    161087    161086    161088    161087    161088
    161089    161090    161089    161091    161090    161091    161092    161093
    161092    161094    161093    161094    161095    161096    161095    161097
    161096    161097    161098    161099    161098    161100    161099    161100
    161101    161102    161101    161103    161102    161103    161104    161105
    161104    161106    161105    161106    161107    161108    161107    161109
    161108    161109    161110    161111    161110    161112    161111    161112
    161113    161114    161113    161115    161114    161115    161116    161117
    161116    161118    161117    161118    161119    161120    161119    161121
    161120    161121    161122    161123    161122    161124    161123    161124
    161125    161126    161125    161127    161126    161127    161128    161129
    161128    161130    161129    161130    161131    161132    161131    161133
    161132    161133    161134    161135    161134    161136    161135    161136
    161137    161138    161137    161139    161138    161139    161140    161141
    161140    161142    161141    161142    161143    161144    161143    161145
    161144    161145    161146    161147    161146    161148    161147    161148
    161149    161150    161149    161151    161150    161151    161152    161153
    161152    161154    161153    161154    161155    161156    161155    161157
    161156    161157    161158    161159    161158    161160    161159    161160
    161161    161162    161161    161163    161162    161163    161164    161165
    161164    161166    161165    161166    161167    161168    161167    161169
    161168    161169    161170    161171    161170    161172    161171    161172
    161173    161174    161173    161175    161174    161175    161176    161177
    161176    161178    161177    161178    161179    161180    161179    161181
    161180    161181    161182    161183    161182    161184    161183    161184
    161185    161186    161185    161187    161186    161187    161188    161189
    161188    161190    161189    161190    161191    161192    161191    161193
    161192    161193    161194    161195    161194    161196    161195    161196
    161197    161198    161197    161199    161198    161199    161200    161201
    161200    161202    161201    161202    161203    161204    161203    161205
    161204    161205    161206    161207    161206    161208    161207    161208
    161209    161210    161209    161211    161210    161211    161212    161213
    161212    161214    161213    161214    161215    161216    161215    161217
    161216    161217    161218    161219    161218    161220    161219    161220
    161221    161222    161221    161223    161222    161223    161224    161225
    161224    161226    161225    161226    161227    161228    161227    161229
    161228    161229    161230    161231    161230    161232    161231    161232
    161233    161234    161233    161235    161234    161235    161236    161237
    161236    161238    161237    161238    161239    161240    161239    161241
    161240    161241    161242    161243    161242    161244    161243    161244
    161245    161246    161245    161247    161246    161247    161248    161249
    161248    161250    161249    161250    161251    161252    161251    161253
    161252    161253    161254    161255    161254    161256    161255    161256
    161257    161258    161257    161259    161258    161259    161260    161261
    161260    161262    161261    161262    161263    161264    161263    161265
    161264    161265    161266    161267    161266    161268    161267    161268
    161269    161270    161269    161271    161270    161271    161272    161273
    161272    161274    161273    161274    161275    161276    161275    161277
    161276    161277    161278    161279    161278    161280    161279    161280
    161281    161282    161281    161283    161282    161283    161284    161285
    161284    161286    161285    161286    161287    161288    161287    161289
    161288    161289    161290    161291    161290    161292    161291    161292
    161293    161294    161293    161295    161294    161295    161296    161297
    161296    161298    161297    161298    161299    161300    161299    161301
    161300    161301    161302    161303    161302    161304    161303    161304
    161305    161306    161305    161307    161306    161307    161308    161309
    161308    161310    161309    161310    161311    161312    161311    161313
    161312    161313    161314    161315    161314    161316    161315    161316
    161317    161318    161317    161319    161318    161319    161320    161321
    161320    161322    161321    161322    161323    161324    161323    161325
    161324    161325    161326    161327    161326    161328    161327    161328
    161329    161330    161329    161331    161330    161331    161332    161333
    161332    161334    161333    161334    161335    161336    161335    161337
    161336    161337    161338    161339    161338    161340    161339    161340
    161341    161342    161341    161343    161342    161343    161344    161345
    161344    161346    161345    161346    161347    161348    161347    161349
    161348    161349    161350    161351    161350    161352    161351    161352
    161353    161354    161353    161355    161354    161355    161356    161357
    161356    161358    161357    161358    161359    161360    161359    161361
    161360    161361    161362    161363    161362    161364    161363    161364
    161365    161366    161365    161367    161366    161367    161368    161369
    161368    161370    161369    161370    161371    161372    161371    161373
    161372    161373    161374    161375    161374    161376    161375    161376
    161377    161378    161377    161379    161378    161379    161380    161381
    161380    161382    161381    161382    161383    161384    161383    161385
    161384    161385    161386    161387    161386    161388    161387    161388
    161389    161390    161389    161391    161390    161391    161392    161393
    161392    161394    161393    161394    161395    161396    161395    161397
    161396    161397    161398    161399    161398    161400    161399    161400
    161401    161402    161401    161403    161402    161403    161404    161405
    161404    161406    161405    161406    161407    161408    161407    161409
    161408    161409    161410    161411    161410    161412    161411    161412
    161413    161414    161413    161415    161414    161415    161416    161417
    161416    161418    161417    161418    161419    161420    161419    161421
    161420    161421    161422    161423    161422    161424    161423    161424
    161425    161426    161425    161427    161426    161427    161428    161429
    161428    161430    161429    161430    161431    161432    161431    161433
    161432    161433    161434    161435    161434    161436    161435    161436
    161437    161438    161437    161439    161438    161439    161440    161441
    161440    161442    161441    161442    161443    161444    161443    161445
    161444    161445    161446    161447    161446    161448    161447    161448
    161449    161450    161449    161451    161450    161451    161452    161453
    161452    161454    161453    161454    161455    161456    161455    161457
    161456    161457    161458    161459    161458    161460    161459    161460
    161461    161462    161461    161463    161462    161463    161464    161465
    161464    161466    161465    161466    161467    161468    161467    161469
    161468    161469    161470    161471    161470    161472    161471    161472
    161473    161474    161473    161475    161474    161475    161476    161477
    161476    161478    161477    161478    161479    161480    161479    161481
    161480    161481    161482    161483    161482    161484    161483    161484
    161485    161486    161485    161487    161486    161487    161488    161489
    161488    161490    161489    161490    161491    161492    161491    161493
    161492    161493    161494    161495    161494    161496    161495    161496
    161497    161498    161497    161499    161498    161499    161500    161501
    161500    161502    161501    161502    161503    161504    161503    161505
    161504    161505    161506    161507    161506    161508    161507    161508
    161509    161510    161509    161511    161510    161511    161512    161513
    161512    161514    161513    161514    161515    161516    161515    161517
    161516    161517    161518    161519    161518    161520    161519    161520
    161521    161522    161521    161523    161522    161523    161524    161525
    161524    161526    161525    161526    161527    161528    161527    161529
    161528    161529    161530    161531    161530    161532    161531    161532
    161533    161534    161533    161535    161534    161535    161536    161537
    161536    161538    161537    161538    161539    161540    161539    161541
    161540    161541    161542    161543    161542    161544    161543    161544
    161545    161546    161545    161547    161546    161547    161548    161549
    161548    161550    161549    161550    161551    161552    161551    161553
    161552    161553    161554    161555    161554    161556    161555    161556
    161557    161558    161557    161559    161558    161559    161560    161561
    161560    161562    161561    161562    161563    161564    161563    161565
    161564    161565    161566    161567    161566    161568    161567    161568
    161569    161570    161569    161571    161570    161571    161572    161573
    161572    161574    161573    161574    161575    161576    161575    161577
    161576    161577    161578    161579    161578    161580    161579    161580
    161581    161582    161581    161583    161582    161583    161584    161585
    161584    161586    161585    161586    161587    161588    161587    161589
    161588    161589    161590    161591    161590    161592    161591    161592
    161593    161594    161593    161595    161594    161595    161596    161597
    161596    161598    161597    161598    161599    161600    161599    161601
    161600    161601    161602    161603    161602    161604    161603    161604
    161605    161606    161605    161607    161606    161607    161608    161609
    161608    161610    161609    161610    161611    161612    161611    161613
    161612    161613    161614    161615    161614    161616    161615    161616
    161617    161618    161617    161619    161618    161619    161620    161621
    161620    161622    161621    161622    161623    161624    161623    161625
    161624    161625    161626    161627    161626    161628    161627    161628
    161629    161630    161629    161631    161630    161631    161632    161633
    161632    161634    161633    161634    161635    161636    161635    161637
    161636    161637    161638    161639    161638    161640    161639    161640
    161641    161642    161641    161643    161642    161643    161644    161645
    161644    161646    161645    161646    161647    161648    161647    161649
    161648    161649    161650    161651    161650    161652    161651    161652
    161653    161654    161653    161655    161654    161655    161656    161657
    161656    161658    161657    161658    161659    161660    161659    161661
    161660    161661    161662    161663    161662    161664    161663    161664
    161665    161666    161665    161667    161666    161667    161668    161669
    161668    161670    161669    161670    161671    161672    161671    161673
    161672    161673    161674    161675    161674    161676    161675    161676
    161677    161678    161677    161679    161678    161679    161680    161681
    161680    161682    161681    161682    161683    161684    161683    161685
    161684    161685    161686    161687    161686    161688    161687    161688
    161689    161690    161689    161691    161690    161691    161692    161693
    161692    161694    161693    161694    161695    161696    161695    161697
    161696    161697    161698    161699    161698    161700    161699    161700
    161701    161702    161701    161703    161702    161703    161704    161705
    161704    161706    161705    161706    161707    161708    161707    161709
    161708    161709    161710    161711    161710    161712    161711    161712
    161713    161714    161713    161715    161714    161715    161716    161717
    161716    161718    161717    161718    161719    161720    161719    161721
    161720    161721    161722    161723    161722    161724    161723    161724
    161725    161726    161725    161727    161726    161727    161728    161729
    161728    161730    161729    161730    161731    161732    161731    161733
    161732    161733    161734    161735    161734    161736    161735    161736
    161737    161738    161737    161739    161738    161739    161740    161741
    161740    161742    161741    161742    161743    161744    161743    161745
    161744    161745    161746    161747    161746    161748    161747    161748
    161749    161750    161749    161751    161750    161751    161752    161753
    161752    161754    161753    161754    161755    161756    161755    161757
    161756    161757    161758    161759    161758    161760    161759    161760
    161761    161762    161761    161763    161762    161763    161764    161765
    161764    161766    161765    161766    161767    161768    161767    161769
    161768    161769    161770    161771    161770    161772    161771    161772
    161773    161774    161773    161775    161774    161775    161776    161777
    161776    161778    161777    161778    161779    161780    161779    161781
    161780    161781    161782    161783    161782    161784    161783    161784
    161785    161786    161785    161787    161786    161787    161788    161789
    161788    161790    161789    161790    161791    161792    161791    161793
    161792    161793    161794    161795    161794    161796    161795    161796
    161797    161798    161797    161799    161798    161799    161800    161801
    161800    161802    161801    161802    161803    161804    161803    161805
    161804    161805    161806    161807    161806    161808    161807    161808
    161809    161810    161809    161811    161810    161811    161812    161813
    161812    161814    161813    161814    161815    161816    161815    161817
    161816    161817    161818    161819    161818    161820    161819    161820
    161821    161822    161821    161823    161822    161823    161824    161825
    161824    161826    161825    161826    161827    161828    161827    161829
    161828    161829    161830    161831    161830    161832    161831    161832
    161833    161834    161833    161835    161834    161835    161836    161837
    161836    161838    161837    161838    161839    161840    161839    161841
    161840    161841    161842    161843    161842    161844    161843    161844
    161845    161846    161845    161847    161846    161847    161848    161849
    161848    161850    161849    161850    161851    161852    161851    161853
    161852    161853    161854    161855    161854    161856    161855    161856
    161857    161858    161857    161859    161858    161859    161860    161861
    161860    161862    161861    161862    161863    161864    161863    161865
    161864    161865    161866    161867    161866    161868    161867    161868
    161869    161870    161869    161871    161870    161871    161872    161873
    161872    161874    161873    161874    161875    161876    161875    161877
    161876    161877    161878    161879    161878    161880    161879    161880
    161881    161882    161881    161883    161882    161883    161884    161885
    161884    161886    161885    161886    161887    161888    161887    161889
    161888    161889    161890    161891    161890    161892    161891    161892
    161893    161894    161893    161895    161894    161895    161896    161897
    161896    161898    161897    161898    161899    161900    161899    161901
    161900    161901    161902    161903    161902    161904    161903    161904
    161905    161906    161905    161907    161906    161907    161908    161909
    161908    161910    161909    161910    161911    161912    161911    161913
    161912    161913    161914    161915    161914    161916    161915    161916
    161917    161918    161917    161919    161918    161919    161920    161921
    161920    161922    161921    161922    161923    161924    161923    161925
    161924    161925    161926    161927    161926    161928    161927    161928
    161929    161930    161929    161931    161930    161931    161932    161933
    161932    161934    161933    161934    161935    161936    161935    161937
    161936    161937    161938    161939    161938    161940    161939    161940
    161941    161942    161941    161943    161942    161943    161944    161945
    161944    161946    161945    161946    161947    161948    161947    161949
    161948    161949    161950    161951    161950    161952    161951    161952
    161953    161954    161953    161955    161954    161955    161956    161957
    161956    161958    161957    161958    161959    161960    161959    161961
    161960    161961    161962    161963    161962    161964    161963    161964
    161965    161966    161965    161967    161966    161967    161968    161969
    161968    161970    161969    161970    161971    161972    161971    161973
    161972    161973    161974    161975    161974    161976    161975    161976
    161977    161978    161977    161979    161978    161979    161980    161981
    161980    161982    161981    161982    161983    161984    161983    161985
    161984    161985    161986    161987    161986    161988    161987    161988
    161989    161990    161989    161991    161990    161991    161992    161993
    161992    161994    161993    161994    161995    161996    161995    161997
    161996    161997    161998    161999    161998    162000    161999    162000
    162001    162002    162001    162003    162002    162003    162004    162005
    162004    162006    162005    162006    162007    162008    162007    162009
    162008    162009    162010    162011    162010    162012    162011    162012
    162013    162014    162013    162015    162014    162015    162016    162017
    162016    162018    162017    162018    162019    162020    162019    162021
    162020    162021    162022    162023    162022    162024    162023    162024
    162025    162026    162025    162027    162026    162027    162028    162029
    162028    162030    162029    162030    162031    162032    162031    162033
    162032    162033    162034    162035    162034    162036    162035    162036
    162037    162038    162037    162039    162038    162039    162040    162041
    162040    162042    162041    162042    162043    162044    162043    162045
    162044    162045    162046    162047    162046    162048    162047    162048
    162049    162050    162049    162051    162050    162051    162052    162053
    162052    162054    162053    162054    162055    162056    162055    162057
    162056    162057    162058    162059    162058    162060    162059    162060
    162061    162062    162061    162063    162062    162063    162064    162065
    162064    162066    162065    162066    162067    162068    162067    162069
    162068    162069    162070    162071    162070    162072    162071    162072
    162073    162074    162073    162075    162074    162075    162076    162077
    162076    162078    162077    162078    162079    162080    162079    162081
    162080    162081    162082    162083    162082    162084    162083    162084
    162085    162086    162085    162087    162086    162087    162088    162089
    162088    162090    162089    162090    162091    162092    162091    162093
    162092    162093    162094    162095    162094    162096    162095    162096
    162097    162098    162097    162099    162098    162099    162100    162101
    162100    162102    162101    162102    162103    162104    162103    162105
    162104    162105    162106    162107    162106    162108    162107    162108
    162109    162110    162109    162111    162110    162111    162112    162113
    162112    162114    162113    162114    162115    162116    162115    162117
    162116    162117    162118    162119    162118    162120    162119    162120
    162121    162122    162121    162123    162122    162123    162124    162125
    162124    162126    162125    162126    162127    162128    162127    162129
    162128    162129    162130    162131    162130    162132    162131    162132
    162133    162134    162133    162135    162134    162135    162136    162137
    162136    162138    162137    162138    162139    162140    162139    162141
    162140    162141    162142    162143    162142    162144    162143    162144
    162145    162146    162145    162147    162146    162147    162148    162149
    162148    162150    162149    162150    162151    162152    162151    162153
    162152    162153    162154    162155    162154    162156    162155    162156
    162157    162158    162157    162159    162158    162159    162160    162161
    162160    162162    162161    162162    162163    162164    162163    162165
    162164    162165    162166    162167    162166    162168    162167    162168
    162169    162170    162169    162171    162170    162171    162172    162173
    162172    162174    162173    162174    162175    162176    162175    162177
    162176    162177    162178    162179    162178    162180    162179    162180
    162181    162182    162181    162183    162182    162183    162184    162185
    162184    162186    162185    162186    162187    162188    162187    162189
    162188    162189    162190    162191    162190    162192    162191    162192
    162193    162194    162193    162195    162194    162195    162196    162197
    162196    162198    162197    162198    162199    162200    162199    162201
    162200    162201    162202    162203    162202    162204    162203    162204
    162205    162206    162205    162207    162206    162207    162208    162209
    162208    162210    162209    162210    162211    162212    162211    162213
    162212    162213    162214    162215    162214    162216    162215    162216
    162217    162218    162217    162219    162218    162219    162220    162221
    162220    162222    162221    162222    162223    162224    162223    162225
    162224    162225    162226    162227    162226    162228    162227    162228
    162229    162230    162229    162231    162230    162231    162232    162233
    162232    162234    162233    162234    162235    162236    162235    162237
    162236    162237    162238    162239    162238    162240    162239    162240
    162241    162242    162241    162243    162242    162243    162244    162245
    162244    162246    162245    162246    162247    162248    162247    162249
    162248    162249    162250    162251    162250    162252    162251    162252
    162253    162254    162253    162255    162254    162255    162256    162257
    162256    162258    162257    162258    162259    162260    162259    162261
    162260    162261    162262    162263    162262    162264    162263    162264
    162265    162266    162265    162267    162266    162267    162268    162269
    162268    162270    162269    162270    162271    162272    162271    162273
    162272    162273    162274    162275    162274    162276    162275    162276
    162277    162278    162277    162279    162278    162279    162280    162281
    162280    162282    162281    162282    162283    162284    162283    162285
    162284    162285    162286    162287    162286    162288    162287    162288
    162289    162290    162289    162291    162290    162291    162292    162293
    162292    162294    162293    162294    162295    162296    162295    162297
    162296    162297    162298    162299    162298    162300    162299    162300
    162301    162302    162301    162303    162302    162303    162304    162305
    162304    162306    162305    162306    162307    162308    162307    162309
    162308    162309    162310    162311    162310    162312    162311    162312
    162313    162314    162313    162315    162314    162315    162316    162317
    162316    162318    162317    162318    162319    162320    162319    162321
    162320    162321    162322    162323    162322    162324    162323    162324
    162325    162326    162325    162327    162326    162327    162328    162329
    162328    162330    162329    162330    162331    162332    162331    162333
    162332    162333    162334    162335    162334    162336    162335    162336
    162337    162338    162337    162339    162338    162339    162340    162341
    162340    162342    162341    162342    162343    162344    162343    162345
    162344    162345    162346    162347    162346    162348    162347    162348
    162349    162350    162349    162351    162350    162351    162352    162353
    162352    162354    162353    162354    162355    162356    162355    162357
    162356    162357    162358    162359    162358    162360    162359    162360
    162361    162362    162361    162363    162362    162363    162364    162365
    162364    162366    162365    162366    162367    162368    162367    162369
    162368    162369    162370    162371    162370    162372    162371    162372
    162373    162374    162373    162375    162374    162375    162376    162377
    162376    162378    162377    162378    162379    162380    162379    162381
    162380    162381    162382    162383    162382    162384    162383    162384
    162385    162386    162385    162387    162386    162387    162388    162389
    162388    162390    162389    162390    162391    162392    162391    162393
    162392    162393    162394    162395    162394    162396    162395    162396
    162397    162398    162397    162399    162398    162399    162400    162401
    162400    162402    162401    162402    162403    162404    162403    162405
    162404    162405    162406    162407    162406    162408    162407    162408
    162409    162410    162409    162411    162410    162411    162412    162413
    162412    162414    162413    162414    162415    162416    162415    162417
    162416    162417    162418    162419    162418    162420    162419    162420
    162421    162422    162421    162423    162422    162423    162424    162425
    162424    162426    162425    162426    162427    162428    162427    162429
    162428    162429    162430    162431    162430    162432    162431    162432
    162433    162434    162433    162435    162434    162435    162436    162437
    162436    162438    162437    162438    162439    162440    162439    162441
    162440    162441    162442    162443    162442    162444    162443    162444
    162445    162446    162445    162447    162446    162447    162448    162449
    162448    162450    162449    162450    162451    162452    162451    162453
    162452    162453    162454    162455    162454    162456    162455    162456
    162457    162458    162457    162459    162458    162459    162460    162461
    162460    162462    162461    162462    162463    162464    162463    162465
    162464    162465    162466    162467    162466    162468    162467    162468
    162469    162470    162469    162471    162470    162471    162472    162473
    162472    162474    162473    162474    162475    162476    162475    162477
    162476    162477    162478    162479    162478    162480    162479    162480
    162481    162482    162481    162483    162482    162483    162484    162485
    162484    162486    162485    162486    162487    162488    162487    162489
    162488    162489    162490    162491    162490    162492    162491    162492
    162493    162494    162493    162495    162494    162495    162496    162497
    162496    162498    162497    162498    162499    162500    162499    162501
    162500    162501    162502    162503    162502    162504    162503    162504
    162505    162506    162505    162507    162506    162507    162508    162509
    162508    162510    162509    162510    162511    162512    162511    162513
    162512    162513    162514    162515    162514    162516    162515    162516
    162517    162518    162517    162519    162518    162519    162520    162521
    162520    162522    162521    162522    162523    162524    162523    162525
    162524    162525    162526    162527    162526    162528    162527    162528
    162529    162530    162529    162531    162530    162531    162532    162533
    162532    162534    162533    162534    162535    162536    162535    162537
    162536    162537    162538    162539    162538    162540    162539    162540
    162541    162542    162541    162543    162542    162543    162544    162545
    162544    162546    162545    162546    162547    162548    162547    162549
    162548    162549    162550    162551    162550    162552    162551    162552
    162553    162554    162553    162555    162554    162555    162556    162557
    162556    162558    162557    162558    162559    162560    162559    162561
    162560    162561    162562    162563    162562    162564    162563    162564
    162565    162566    162565    162567    162566    162567    162568    162569
    162568    162570    162569    162570    162571    162572    162571    162573
    162572    162573    162574    162575    162574    162576    162575    162576
    162577    162578    162577    162579    162578    162579    162580    162581
    162580    162582    162581    162582    162583    162584    162583    162585
    162584    162585    162586    162587    162586    162588    162587    162588
    162589    162590    162589    162591    162590    162591    162592    162593
    162592    162594    162593    162594    162595    162596    162595    162597
    162596    162597    162598    162599    162598    162600    162599    162600
    162601    162602    162601    162603    162602    162603    162604    162605
    162604    162606    162605    162606    162607    162608    162607    162609
    162608    162609    162610    162611    162610    162612    162611    162612
    162613    162614    162613    162615    162614    162615    162616    162617
    162616    162618    162617    162618    162619    162620    162619    162621
    162620    162621    162622    162623    162622    162624    162623    162624
    162625    162626    162625    162627    162626    162627    162628    162629
    162628    162630    162629    162630    162631    162632    162631    162633
    162632    162633    162634    162635    162634    162636    162635    162636
    162637    162638    162637    162639    162638    162639    162640    162641
    162640    162642    162641    162642    162643    162644    162643    162645
    162644    162645    162646    162647    162646    162648    162647    162648
    162649    162650    162649    162651    162650    162651    162652    162653
    162652    162654    162653    162654    162655    162656    162655    162657
    162656    162657    162658    162659    162658    162660    162659    162660
    162661    162662    162661    162663    162662    162663    162664    162665
    162664    162666    162665    162666    162667    162668    162667    162669
    162668    162669    162670    162671    162670    162672    162671    162672
    162673    162674    162673    162675    162674    162675    162676    162677
    162676    162678    162677    162678    162679    162680    162679    162681
    162680    162681    162682    162683    162682    162684    162683    162684
    162685    162686    162685    162687    162686    162687    162688    162689
    162688    162690    162689    162690    162691    162692    162691    162693
    162692    162693    162694    162695    162694    162696    162695    162696
    162697    162698    162697    162699    162698    162699    162700    162701
    162700    162702    162701    162702    162703    162704    162703    162705
    162704    162705    162706    162707    162706    162708    162707    162708
    162709    162710    162709    162711    162710    162711    162712    162713
    162712    162714    162713    162714    162715    162716    162715    162717
    162716    162717    162718    162719    162718    162720    162719    162720
    162721    162722    162721    162723    162722    162723    162724    162725
    162724    162726    162725    162726    162727    162728    162727    162729
    162728    162729    162730    162731    162730    162732    162731    162732
    162733    162734    162733    162735    162734    162735    162736    162737
    162736    162738    162737    162738    162739    162740    162739    162741
    162740    162741    162742    162743    162742    162744    162743    162744
    162745    162746    162745    162747    162746    162747    162748    162749
    162748    162750    162749    162750    162751    162752    162751    162753
    162752    162753    162754    162755    162754    162756    162755    162756
    162757    162758    162757    162759    162758    162759    162760    162761
    162760    162762    162761    162762    162763    162764    162763    162765
    162764    162765    162766    162767    162766    162768    162767    162768
    162769    162770    162769    162771    162770    162771    162772    162773
    162772    162774    162773    162774    162775    162776    162775    162777
    162776    162777    162778    162779    162778    162780    162779    162780
    162781    162782    162781    162783    162782    162783    162784    162785
    162784    162786    162785    162786    162787    162788    162787    162789
    162788    162789    162790    162791    162790    162792    162791    162792
    162793    162794    162793    162795    162794    162795    162796    162797
    162796    162798    162797    162798    162799    162800    162799    162801
    162800    162801    162802    162803    162802    162804    162803    162804
    162805    162806    162805    162807    162806    162807    162808    162809
    162808    162810    162809    162810    162811    162812    162811    162813
    162812    162813    162814    162815    162814    162816    162815    162816
    162817    162818    162817    162819    162818    162819    162820    162821
    162820    162822    162821    162822    162823    162824    162823    162825
    162824    162825    162826    162827    162826    162828    162827    162828
    162829    162830    162829    162831    162830    162831    162832    162833
    162832    162834    162833    162834    162835    162836    162835    162837
    162836    162837    162838    162839    162838    162840    162839    162840
    162841    162842    162841    162843    162842    162843    162844    162845
    162844    162846    162845    162846    162847    162848    162847    162849
    162848    162849    162850    162851    162850    162852    162851    162852
    162853    162854    162853    162855    162854    162855    162856    162857
    162856    162858    162857    162858    162859    162860    162859    162861
    162860    162861    162862    162863    162862    162864    162863    162864
    162865    162866    162865    162867    162866    162867    162868    162869
    162868    162870    162869    162870    162871    162872    162871    162873
    162872    162873    162874    162875    162874    162876    162875    162876
    162877    162878    162877    162879    162878    162879    162880    162881
    162880    162882    162881    162882    162883    162884    162883    162885
    162884    162885    162886    162887    162886    162888    162887    162888
    162889    162890    162889    162891    162890    162891    162892    162893
    162892    162894    162893    162894    162895    162896    162895    162897
    162896    162897    162898    162899    162898    162900    162899    162900
    162901    162902    162901    162903    162902    162903    162904    162905
    162904    162906    162905    162906    162907    162908    162907    162909
    162908    162909    162910    162911    162910    162912    162911    162912
    162913    162914    162913    162915    162914    162915    162916    162917
    162916    162918    162917    162918    162919    162920    162919    162921
    162920    162921    162922    162923    162922    162924    162923    162924
    162925    162926    162925    162927    162926    162927    162928    162929
    162928    162930    162929    162930    162931    162932    162931    162933
    162932    162933    162934    162935    162934    162936    162935    162936
    162937    162938    162937    162939    162938    162939    162940    162941
    162940    162942    162941    162942    162943    162944    162943    162945
    162944    162945    162946    162947    162946    162948    162947    162948
    162949    162950    162949    162951    162950    162951    162952    162953
    162952    162954    162953    162954    162955    162956    162955    162957
    162956    162957    162958    162959    162958    162960    162959    162960
    162961    162962    162961    162963    162962    162963    162964    162965
    162964    162966    162965    162966    162967    162968    162967    162969
    162968    162969    162970    162971    162970    162972    162971    162972
    162973    162974    162973    162975    162974    162975    162976    162977
    162976    162978    162977    162978    162979    162980    162979    162981
    162980    162981    162982    162983    162982    162984    162983    162984
    162985    162986    162985    162987    162986    162987    162988    162989
    162988    162990    162989    162990    162991    162992    162991    162993
    162992    162993    162994    162995    162994    162996    162995    162996
    162997    162998    162997    162999    162998    162999    163000    163001
    163000    163002    163001    163002    163003    163004    163003    163005
    163004    163005    163006    163007    163006    163008    163007    163008
    163009    163010    163009    163011    163010    163011    163012    163013
    163012    163014    163013    163014    163015    163016    163015    163017
    163016    163017    163018    163019    163018    163020    163019    163020
    163021    163022    163021    163023    163022    163023    163024    163025
    163024    163026    163025    163026    163027    163028    163027    163029
    163028    163029    163030    163031    163030    163032    163031    163032
    163033    163034    163033    163035    163034    163035    163036    163037
    163036    163038    163037    163038    163039    163040    163039    163041
    163040    163041    163042    163043    163042    163044    163043    163044
    163045    163046    163045    163047    163046    163047    163048    163049
    163048    163050    163049    163050    163051    163052    163051    163053
    163052    163053    163054    163055    163054    163056    163055    163056
    163057    163058    163057    163059    163058    163059    163060    163061
    163060    163062    163061    163062    163063    163064    163063    163065
    163064    163065    163066    163067    163066    163068    163067    163068
    163069    163070    163069    163071    163070    163071    163072    163073
    163072    163074    163073    163074    163075    163076    163075    163077
    163076    163077    163078    163079    163078    163080    163079    163080
    163081    163082    163081    163083    163082    163083    163084    163085
    163084    163086    163085    163086    163087    163088    163087    163089
    163088    163089    163090    163091    163090    163092    163091    163092
    163093    163094    163093    163095    163094    163095    163096    163097
    163096    163098    163097    163098    163099    163100    163099    163101
    163100    163101    163102    163103    163102    163104    163103    163104
    163105    163106    163105    163107    163106    163107    163108    163109
    163108    163110    163109    163110    163111    163112    163111    163113
    163112    163113    163114    163115    163114    163116    163115    163116
    163117    163118    163117    163119    163118    163119    163120    163121
    163120    163122    163121    163122    163123    163124    163123    163125
    163124    163125    163126    163127    163126    163128    163127    163128
    163129    163130    163129    163131    163130    163131    163132    163133
    163132    163134    163133    163134    163135    163136    163135    163137
    163136    163137    163138    163139    163138    163140    163139    163140
    163141    163142    163141    163143    163142    163143    163144    163145
    163144    163146    163145    163146    163147    163148    163147    163149
    163148    163149    163150    163151    163150    163152    163151    163152
    163153    163154    163153    163155    163154    163155    163156    163157
    163156    163158    163157    163158    163159    163160    163159    163161
    163160    163161    163162    163163    163162    163164    163163    163164
    163165    163166    163165    163167    163166    163167    163168    163169
    163168    163170    163169    163170    163171    163172    163171    163173
    163172    163173    163174    163175    163174    163176    163175    163176
    163177    163178    163177    163179    163178    163179    163180    163181
    163180    163182    163181    163182    163183    163184    163183    163185
    163184    163185    163186    163187    163186    163188    163187    163188
    163189    163190    163189    163191    163190    163191    163192    163193
    163192    163194    163193    163194    163195    163196    163195    163197
    163196    163197    163198    163199    163198    163200    163199    163200
    163201    163202    163201    163203    163202    163203    163204    163205
    163204    163206    163205    163206    163207    163208    163207    163209
    163208    163209    163210    163211    163210    163212    163211    163212
    163213    163214    163213    163215    163214    163215    163216    163217
    163216    163218    163217    163218    163219    163220    163219    163221
    163220    163221    163222    163223    163222    163224    163223    163224
    163225    163226    163225    163227    163226    163227    163228    163229
    163228    163230    163229    163230    163231    163232    163231    163233
    163232    163233    163234    163235    163234    163236    163235    163236
    163237    163238    163237    163239    163238    163239    163240    163241
    163240    163242    163241    163242    163243    163244    163243    163245
    163244    163245    163246    163247    163246    163248    163247    163248
    163249    163250    163249    163251    163250    163251    163252    163253
    163252    163254    163253    163254    163255    163256    163255    163257
    163256    163257    163258    163259    163258    163260    163259    163260
    163261    163262    163261    163263    163262    163263    163264    163265
    163264    163266    163265    163266    163267    163268    163267    163269
    163268    163269    163270    163271    163270    163272    163271    163272
    163273    163274    163273    163275    163274    163275    163276    163277
    163276    163278    163277    163278    163279    163280    163279    163281
    163280    163281    163282    163283    163282    163284    163283    163284
    163285    163286    163285    163287    163286    163287    163288    163289
    163288    163290    163289    163290    163291    163292    163291    163293
    163292    163293    163294    163295    163294    163296    163295    163296
    163297    163298    163297    163299    163298    163299    163300    163301
    163300    163302    163301    163302    163303    163304    163303    163305
    163304    163305    163306    163307    163306    163308    163307    163308
    163309    163310    163309    163311    163310    163311    163312    163313
    163312    163314    163313    163314    163315    163316    163315    163317
    163316    163317    163318    163319    163318    163320    163319    163320
    163321    163322    163321    163323    163322    163323    163324    163325
    163324    163326    163325    163326    163327    163328    163327    163329
    163328    163329    163330    163331    163330    163332    163331    163332
    163333    163334    163333    163335    163334    163335    163336    163337
    163336    163338    163337    163338    163339    163340    163339    163341
    163340    163341    163342    163343    163342    163344    163343    163344
    163345    163346    163345    163347    163346    163347    163348    163349
    163348    163350    163349    163350    163351    163352    163351    163353
    163352    163353    163354    163355    163354    163356    163355    163356
    163357    163358    163357    163359    163358    163359    163360    163361
    163360    163362    163361    163362    163363    163364    163363    163365
    163364    163365    163366    163367    163366    163368    163367    163368
    163369    163370    163369    163371    163370    163371    163372    163373
    163372    163374    163373    163374    163375    163376    163375    163377
    163376    163377    163378    163379    163378    163380    163379    163380
    163381    163382    163381    163383    163382    163383    163384    163385
    163384    163386    163385    163386    163387    163388    163387    163389
    163388    163389    163390    163391    163390    163392    163391    163392
    163393    163394    163393    163395    163394    163395    163396    163397
    163396    163398    163397    163398    163399    163400    163399    163401
    163400    163401    163402    163403    163402    163404    163403    163404
    163405    163406    163405    163407    163406    163407    163408    163409
    163408    163410    163409    163410    163411    163412    163411    163413
    163412    163413    163414    163415    163414    163416    163415    163416
    163417    163418    163417    163419    163418    163419    163420    163421
    163420    163422    163421    163422    163423    163424    163423    163425
    163424    163425    163426    163427    163426    163428    163427    163428
    163429    163430    163429    163431    163430    163431    163432    163433
    163432    163434    163433    163434    163435    163436    163435    163437
    163436    163437    163438    163439    163438    163440    163439    163440
    163441    163442    163441    163443    163442    163443    163444    163445
    163444    163446    163445    163446    163447    163448    163447    163449
    163448    163449    163450    163451    163450    163452    163451    163452
    163453    163454    163453    163455    163454    163455    163456    163457
    163456    163458    163457    163458    163459    163460    163459    163461
    163460    163461    163462    163463    163462    163464    163463    163464
    163465    163466    163465    163467    163466    163467    163468    163469
    163468    163470    163469    163470    163471    163472    163471    163473
    163472    163473    163474    163475    163474    163476    163475    163476
    163477    163478    163477    163479    163478    163479    163480    163481
    163480    163482    163481    163482    163483    163484    163483    163485
    163484    163485    163486    163487    163486    163488    163487    163488
    163489    163490    163489    163491    163490    163491    163492    163493
    163492    163494    163493    163494    163495    163496    163495    163497
    163496    163497    163498    163499    163498    163500    163499    163500
    163501    163502    163501    163503    163502    163503    163504    163505
    163504    163506    163505    163506    163507    163508    163507    163509
    163508    163509    163510    163511    163510    163512    163511    163512
    163513    163514    163513    163515    163514    163515    163516    163517
    163516    163518    163517    163518    163519    163520    163519    163521
    163520    163521    163522    163523    163522    163524    163523    163524
    163525    163526    163525    163527    163526    163527    163528    163529
    163528    163530    163529    163530    163531    163532    163531    163533
    163532    163533    163534    163535    163534    163536    163535    163536
    163537    163538    163537    163539    163538    163539    163540    163541
    163540    163542    163541    163542    163543    163544    163543    163545
    163544    163545    163546    163547    163546    163548    163547    163548
    163549    163550    163549    163551    163550    163551    163552    163553
    163552    163554    163553    163554    163555    163556    163555    163557
    163556    163557    163558    163559    163558    163560    163559    163560
    163561    163562    163561    163563    163562    163563    163564    163565
    163564    163566    163565    163566    163567    163568    163567    163569
    163568    163569    163570    163571    163570    163572    163571    163572
    163573    163574    163573    163575    163574    163575    163576    163577
    163576    163578    163577    163578    163579    163580    163579    163581
    163580    163581    163582    163583    163582    163584    163583    163584
    163585    163586    163585    163587    163586    163587    163588    163589
    163588    163590    163589    163590    163591    163592    163591    163593
    163592    163593    163594    163595    163594    163596    163595    163596
    163597    163598    163597    163599    163598    163599    163600    163601
    163600    163602    163601    163602    163603    163604    163603    163605
    163604    163605    163606    163607    163606    163608    163607    163608
    163609    163610    163609    163611    163610    163611    163612    163613
    163612    163614    163613    163614    163615    163616    163615    163617
    163616    163617    163618    163619    163618    163620    163619    163620
    163621    163622    163621    163623    163622    163623    163624    163625
    163624    163626    163625    163626    163627    163628    163627    163629
    163628    163629    163630    163631    163630    163632    163631    163632
    163633    163634    163633    163635    163634    163635    163636    163637
    163636    163638    163637    163638    163639    163640    163639    163641
    163640    163641    163642    163643    163642    163644    163643    163644
    163645    163646    163645    163647    163646    163647    163648    163649
    163648    163650    163649    163650    163651    163652    163651    163653
    163652    163653    163654    163655    163654    163656    163655    163656
    163657    163658    163657    163659    163658    163659    163660    163661
    163660    163662    163661    163662    163663    163664    163663    163665
    163664    163665    163666    163667    163666    163668    163667    163668
    163669    163670    163669    163671    163670    163671    163672    163673
    163672    163674    163673    163674    163675    163676    163675    163677
    163676    163677    163678    163679    163678    163680    163679    163680
    163681    163682    163681    163683    163682    163683    163684    163685
    163684    163686    163685    163686    163687    163688    163687    163689
    163688    163689    163690    163691    163690    163692    163691    163692
    163693    163694    163693    163695    163694    163695    163696    163697
    163696    163698    163697    163698    163699    163700    163699    163701
    163700    163701    163702    163703    163702    163704    163703    163704
    163705    163706    163705    163707    163706    163707    163708    163709
    163708    163710    163709    163710    163711    163712    163711    163713
    163712    163713    163714    163715    163714    163716    163715    163716
    163717    163718    163717    163719    163718    163719    163720    163721
    163720    163722    163721    163722    163723    163724    163723    163725
    163724    163725    163726    163727    163726    163728    163727    163728
    163729    163730    163729    163731    163730    163731    163732    163733
    163732    163734    163733    163734    163735    163736    163735    163737
    163736    163737    163738    163739    163738    163740    163739    163740
    163741    163742    163741    163743    163742    163743    163744    163745
    163744    163746    163745    163746    163747    163748    163747    163749
    163748    163749    163750    163751    163750    163752    163751    163752
    163753    163754    163753    163755    163754    163755    163756    163757
    163756    163758    163757    163758    163759    163760    163759    163761
    163760    163761    163762    163763    163762    163764    163763    163764
    163765    163766    163765    163767    163766    163767    163768    163769
    163768    163770    163769    163770    163771    163772    163771    163773
    163772    163773    163774    163775    163774    163776    163775    163776
    163777    163778    163777    163779    163778    163779    163780    163781
    163780    163782    163781    163782    163783    163784    163783    163785
    163784    163785    163786    163787    163786    163788    163787    163788
    163789    163790    163789    163791    163790    163791    163792    163793
    163792    163794    163793    163794    163795    163796    163795    163797
    163796    163797    163798    163799    163798    163800    163799    163800
    163801    163802    163801    163803    163802    163803    163804    163805
    163804    163806    163805    163806    163807    163808    163807    163809
    163808    163809    163810    163811    163810    163812    163811    163812
    163813    163814    163813    163815    163814    163815    163816    163817
    163816    163818    163817    163818    163819    163820    163819    163821
    163820    163821    163822    163823    163822    163824    163823    163824
    163825    163826    163825    163827    163826    163827    163828    163829
    163828    163830    163829    163830    163831    163832    163831    163833
    163832    163833    163834    163835    163834    163836    163835    163836
    163837    163838    163837    163839    163838    163839    163840    163841
    163840    163842    163841    163842    163843    163844    163843    163845
    163844    163845    163846    163847    163846    163848    163847    163848
    163849    163850    163849    163851    163850    163851    163852    163853
    163852    163854    163853    163854    163855    163856    163855    163857
    163856    163857    163858    163859    163858    163860    163859    163860
    163861    163862    163861    163863    163862    163863    163864    163865
    163864    163866    163865    163866    163867    163868    163867    163869
    163868    163869    163870    163871    163870    163872    163871    163872
    163873    163874    163873    163875    163874    163875    163876    163877
    163876    163878    163877    163878    163879    163880    163879    163881
    163880    163881    163882    163883    163882    163884    163883    163884
    163885    163886    163885    163887    163886    163887    163888    163889
    163888    163890    163889    163890    163891    163892    163891    163893
    163892    163893    163894    163895    163894    163896    163895    163896
    163897    163898    163897    163899    163898    163899    163900    163901
    163900    163902    163901    163902    163903    163904    163903    163905
    163904    163905    163906    163907    163906    163908    163907    163908
    163909    163910    163909    163911    163910    163911    163912    163913
    163912    163914    163913    163914    163915    163916    163915    163917
    163916    163917    163918    163919    163918    163920    163919    163920
    163921    163922    163921    163923    163922    163923    163924    163925
    163924    163926    163925    163926    163927    163928    163927    163929
    163928    163929    163930    163931    163930    163932    163931    163932
    163933    163934    163933    163935    163934    163935    163936    163937
    163936    163938    163937    163938    163939    163940    163939    163941
    163940    163941    163942    163943    163942    163944    163943    163944
    163945    163946    163945    163947    163946    163947    163948    163949
    163948    163950    163949    163950    163951    163952    163951    163953
    163952    163953    163954    163955    163954    163956    163955    163956
    163957    163958    163957    163959    163958    163959    163960    163961
    163960    163962    163961    163962    163963    163964    163963    163965
    163964    163965    163966    163967    163966    163968    163967    163968
    163969    163970    163969    163971    163970    163971    163972    163973
    163972    163974    163973    163974    163975    163976    163975    163977
    163976    163977    163978    163979    163978    163980    163979    163980
    163981    163982    163981    163983    163982    163983    163984    163985
    163984    163986    163985    163986    163987    163988    163987    163989
    163988    163989    163990    163991    163990    163992    163991    163992
    163993    163994    163993    163995    163994    163995    163996    163997
    163996    163998    163997    163998    163999    164000    163999    164001
    164000    164001    164002    164003    164002    164004    164003    164004
    164005    164006    164005    164007    164006    164007    164008    164009
    164008    164010    164009    164010    164011    164012    164011    164013
    164012    164013    164014    164015    164014    164016    164015    164016
    164017    164018    164017    164019    164018    164019    164020    164021
    164020    164022    164021    164022    164023    164024    164023    164025
    164024    164025    164026    164027    164026    164028    164027    164028
    164029    164030    164029    164031    164030    164031    164032    164033
    164032    164034    164033    164034    164035    164036    164035    164037
    164036    164037    164038    164039    164038    164040    164039    164040
    164041    164042    164041    164043    164042    164043    164044    164045
    164044    164046    164045    164046    164047    164048    164047    164049
    164048    164049    164050    164051    164050    164052    164051    164052
    164053    164054    164053    164055    164054    164055    164056    164057
    164056    164058    164057    164058    164059    164060    164059    164061
    164060    164061    164062    164063    164062    164064    164063    164064
    164065    164066    164065    164067    164066    164067    164068    164069
    164068    164070    164069    164070    164071    164072    164071    164073
    164072    164073    164074    164075    164074    164076    164075    164076
    164077    164078    164077    164079    164078    164079    164080    164081
    164080    164082    164081    164082    164083    164084    164083    164085
    164084    164085    164086    164087    164086    164088    164087    164088
    164089    164090    164089    164091    164090    164091    164092    164093
    164092    164094    164093    164094    164095    164096    164095    164097
    164096    164097    164098    164099    164098    164100    164099    164100
    164101    164102    164101    164103    164102    164103    164104    164105
    164104    164106    164105    164106    164107    164108    164107    164109
    164108    164109    164110    164111    164110    164112    164111    164112
    164113    164114    164113    164115    164114    164115    164116    164117
    164116    164118    164117    164118    164119    164120    164119    164121
    164120    164121    164122    164123    164122    164124    164123    164124
    164125    164126    164125    164127    164126    164127    164128    164129
    164128    164130    164129    164130    164131    164132    164131    164133
    164132    164133    164134    164135    164134    164136    164135    164136
    164137    164138    164137    164139    164138    164139    164140    164141
    164140    164142    164141    164142    164143    164144    164143    164145
    164144    164145    164146    164147    164146    164148    164147    164148
    164149    164150    164149    164151    164150    164151    164152    164153
    164152    164154    164153    164154    164155    164156    164155    164157
    164156    164157    164158    164159    164158    164160    164159    164160
    164161    164162    164161    164163    164162    164163    164164    164165
    164164    164166    164165    164166    164167    164168    164167    164169
    164168    164169    164170    164171    164170    164172    164171    164172
    164173    164174    164173    164175    164174    164175    164176    164177
    164176    164178    164177    164178    164179    164180    164179    164181
    164180    164181    164182    164183    164182    164184    164183    164184
    164185    164186    164185    164187    164186    164187    164188    164189
    164188    164190    164189    164190    164191    164192    164191    164193
    164192    164193    164194    164195    164194    164196    164195    164196
    164197    164198    164197    164199    164198    164199    164200    164201
    164200    164202    164201    164202    164203    164204    164203    164205
    164204    164205    164206    164207    164206    164208    164207    164208
    164209    164210    164209    164211    164210    164211    164212    164213
    164212    164214    164213    164214    164215    164216    164215    164217
    164216    164217    164218    164219    164218    164220    164219    164220
    164221    164222    164221    164223    164222    164223    164224    164225
    164224    164226    164225    164226    164227    164228    164227    164229
    164228    164229    164230    164231    164230    164232    164231    164232
    164233    164234    164233    164235    164234    164235    164236    164237
    164236    164238    164237    164238    164239    164240    164239    164241
    164240    164241    164242    164243    164242    164244    164243    164244
    164245    164246    164245    164247    164246    164247    164248    164249
    164248    164250    164249    164250    164251    164252    164251    164253
    164252    164253    164254    164255    164254    164256    164255    164256
    164257    164258    164257    164259    164258    164259    164260    164261
    164260    164262    164261    164262    164263    164264    164263    164265
    164264    164265    164266    164267    164266    164268    164267    164268
    164269    164270    164269    164271    164270    164271    164272    164273
    164272    164274    164273    164274    164275    164276    164275    164277
    164276    164277    164278    164279    164278    164280    164279    164280
    164281    164282    164281    164283    164282    164283    164284    164285
    164284    164286    164285    164286    164287    164288    164287    164289
    164288    164289    164290    164291    164290    164292    164291    164292
    164293    164294    164293    164295    164294    164295    164296    164297
    164296    164298    164297    164298    164299    164300    164299    164301
    164300    164301    164302    164303    164302    164304    164303    164304
    164305    164306    164305    164307    164306    164307    164308    164309
    164308    164310    164309    164310    164311    164312    164311    164313
    164312    164313    164314    164315    164314    164316    164315    164316
    164317    164318    164317    164319    164318    164319    164320    164321
    164320    164322    164321    164322    164323    164324    164323    164325
    164324    164325    164326    164327    164326    164328    164327    164328
    164329    164330    164329    164331    164330    164331    164332    164333
    164332    164334    164333    164334    164335    164336    164335    164337
    164336    164337    164338    164339    164338    164340    164339    164340
    164341    164342    164341    164343    164342    164343    164344    164345
    164344    164346    164345    164346    164347    164348    164347    164349
    164348    164349    164350    164351    164350    164352    164351    164352
    164353    164354    164353    164355    164354    164355    164356    164357
    164356    164358    164357    164358    164359    164360    164359    164361
    164360    164361    164362    164363    164362    164364    164363    164364
    164365    164366    164365    164367    164366    164367    164368    164369
    164368    164370    164369    164370    164371    164372    164371    164373
    164372    164373    164374    164375    164374    164376    164375    164376
    164377    164378    164377    164379    164378    164379    164380    164381
    164380    164382    164381    164382    164383    164384    164383    164385
    164384    164385    164386    164387    164386    164388    164387    164388
    164389    164390    164389    164391    164390    164391    164392    164393
    164392    164394    164393    164394    164395    164396    164395    164397
    164396    164397    164398    164399    164398    164400    164399    164400
    164401    164402    164401    164403    164402    164403    164404    164405
    164404    164406    164405    164406    164407    164408    164407    164409
    164408    164409    164410    164411    164410    164412    164411    164412
    164413    164414    164413    164415    164414    164415    164416    164417
    164416    164418    164417    164418    164419    164420    164419    164421
    164420    164421    164422    164423    164422    164424    164423    164424
    164425    164426    164425    164427    164426    164427    164428    164429
    164428    164430    164429    164430    164431    164432    164431    164433
    164432    164433    164434    164435    164434    164436    164435    164436
    164437    164438    164437    164439    164438    164439    164440    164441
    164440    164442    164441    164442    164443    164444    164443    164445
    164444    164445    164446    164447    164446    164448    164447    164448
    164449    164450    164449    164451    164450    164451    164452    164453
    164452    164454    164453    164454    164455    164456    164455    164457
    164456    164457    164458    164459    164458    164460    164459    164460
    164461    164462    164461    164463    164462    164463    164464    164465
    164464    164466    164465    164466    164467    164468    164467    164469
    164468    164469    164470    164471    164470    164472    164471    164472
    164473    164474    164473    164475    164474    164475    164476    164477
    164476    164478    164477    164478    164479    164480    164479    164481
    164480    164481    164482    164483    164482    164484    164483    164484
    164485    164486    164485    164487    164486    164487    164488    164489
    164488    164490    164489    164490    164491    164492    164491    164493
    164492    164493    164494    164495    164494    164496    164495    164496
    164497    164498    164497    164499    164498    164499    164500    164501
    164500    164502    164501    164502    164503    164504    164503    164505
    164504    164505    164506    164507    164506    164508    164507    164508
    164509    164510    164509    164511    164510    164511    164512    164513
    164512    164514    164513    164514    164515    164516    164515    164517
    164516    164517    164518    164519    164518    164520    164519    164520
    164521    164522    164521    164523    164522    164523    164524    164525
    164524    164526    164525    164526    164527    164528    164527    164529
    164528    164529    164530    164531    164530    164532    164531    164532
    164533    164534    164533    164535    164534    164535    164536    164537
    164536    164538    164537    164538    164539    164540    164539    164541
    164540    164541    164542    164543    164542    164544    164543    164544
    164545    164546    164545    164547    164546    164547    164548    164549
    164548    164550    164549    164550    164551    164552    164551    164553
    164552    164553    164554    164555    164554    164556    164555    164556
    164557    164558    164557    164559    164558    164559    164560    164561
    164560    164562    164561    164562    164563    164564    164563    164565
    164564    164565    164566    164567    164566    164568    164567    164568
    164569    164570    164569    164571    164570    164571    164572    164573
    164572    164574    164573    164574    164575    164576    164575    164577
    164576    164577    164578    164579    164578    164580    164579    164580
    164581    164582    164581    164583    164582    164583    164584    164585
    164584    164586    164585    164586    164587    164588    164587    164589
    164588    164589    164590    164591    164590    164592    164591    164592
    164593    164594    164593    164595    164594    164595    164596    164597
    164596    164598    164597    164598    164599    164600    164599    164601
    164600    164601    164602    164603    164602    164604    164603    164604
    164605    164606    164605    164607    164606    164607    164608    164609
    164608    164610    164609    164610    164611    164612    164611    164613
    164612    164613    164614    164615    164614    164616    164615    164616
    164617    164618    164617    164619    164618    164619    164620    164621
    164620    164622    164621    164622    164623    164624    164623    164625
    164624    164625    164626    164627    164626    164628    164627    164628
    164629    164630    164629    164631    164630    164631    164632    164633
    164632    164634    164633    164634    164635    164636    164635    164637
    164636    164637    164638    164639    164638    164640    164639    164640
    164641    164642    164641    164643    164642    164643    164644    164645
    164644    164646    164645    164646    164647    164648    164647    164649
    164648    164649    164650    164651    164650    164652    164651    164652
    164653    164654    164653    164655    164654    164655    164656    164657
    164656    164658    164657    164658    164659    164660    164659    164661
    164660    164661    164662    164663    164662    164664    164663    164664
    164665    164666    164665    164667    164666    164667    164668    164669
    164668    164670    164669    164670    164671    164672    164671    164673
    164672    164673    164674    164675    164674    164676    164675    164676
    164677    164678    164677    164679    164678    164679    164680    164681
    164680    164682    164681    164682    164683    164684    164683    164685
    164684    164685    164686    164687    164686    164688    164687    164688
    164689    164690    164689    164691    164690    164691    164692    164693
    164692    164694    164693    164694    164695    164696    164695    164697
    164696    164697    164698    164699    164698    164700    164699    164700
    164701    164702    164701    164703    164702    164703    164704    164705
    164704    164706    164705    164706    164707    164708    164707    164709
    164708    164709    164710    164711    164710    164712    164711    164712
    164713    164714    164713    164715    164714    164715    164716    164717
    164716    164718    164717    164718    164719    164720    164719    164721
    164720    164721    164722    164723    164722    164724    164723    164724
    164725    164726    164725    164727    164726    164727    164728    164729
    164728    164730    164729    164730    164731    164732    164731    164733
    164732    164733    164734    164735    164734    164736    164735    164736
    164737    164738    164737    164739    164738    164739    164740    164741
    164740    164742    164741    164742    164743    164744    164743    164745
    164744    164745    164746    164747    164746    164748    164747    164748
    164749    164750    164749    164751    164750    164751    164752    164753
    164752    164754    164753    164754    164755    164756    164755    164757
    164756    164757    164758    164759    164758    164760    164759    164760
    164761    164762    164761    164763    164762    164763    164764    164765
    164764    164766    164765    164766    164767    164768    164767    164769
    164768    164769    164770    164771    164770    164772    164771    164772
    164773    164774    164773    164775    164774    164775    164776    164777
    164776    164778    164777    164778    164779    164780    164779    164781
    164780    164781    164782    164783    164782    164784    164783    164784
    164785    164786    164785    164787    164786    164787    164788    164789
    164788    164790    164789    164790    164791    164792    164791    164793
    164792    164793    164794    164795    164794    164796    164795    164796
    164797    164798    164797    164799    164798    164799    164800    164801
    164800    164802    164801    164802    164803    164804    164803    164805
    164804    164805    164806    164807    164806    164808    164807    164808
    164809    164810    164809    164811    164810    164811    164812    164813
    164812    164814    164813    164814    164815    164816    164815    164817
    164816    164817    164818    164819    164818    164820    164819    164820
    164821    164822    164821    164823    164822    164823    164824    164825
    164824    164826    164825    164826    164827    164828    164827    164829
    164828    164829    164830    164831    164830    164832    164831    164832
    164833    164834    164833    164835    164834    164835    164836    164837
    164836    164838    164837    164838    164839    164840    164839    164841
    164840    164841    164842    164843    164842    164844    164843    164844
    164845    164846    164845    164847    164846    164847    164848    164849
    164848    164850    164849    164850    164851    164852    164851    164853
    164852    164853    164854    164855    164854    164856    164855    164856
    164857    164858    164857    164859    164858    164859    164860    164861
    164860    164862    164861    164862    164863    164864    164863    164865
    164864    164865    164866    164867    164866    164868    164867    164868
    164869    164870    164869    164871    164870    164871    164872    164873
    164872    164874    164873    164874    164875    164876    164875    164877
    164876    164877    164878    164879    164878    164880    164879    164880
    164881    164882    164881    164883    164882    164883    164884    164885
    164884    164886    164885    164886    164887    164888    164887    164889
    164888    164889    164890    164891    164890    164892    164891    164892
    164893    164894    164893    164895    164894    164895    164896    164897
    164896    164898    164897    164898    164899    164900    164899    164901
    164900    164901    164902    164903    164902    164904    164903    164904
    164905    164906    164905    164907    164906    164907    164908    164909
    164908    164910    164909    164910    164911    164912    164911    164913
    164912    164913    164914    164915    164914    164916    164915    164916
    164917    164918    164917    164919    164918    164919    164920    164921
    164920    164922    164921    164922    164923    164924    164923    164925
    164924    164925    164926    164927    164926    164928    164927    164928
    164929    164930    164929    164931    164930    164931    164932    164933
    164932    164934    164933    164934    164935    164936    164935    164937
    164936    164937    164938    164939    164938    164940    164939    164940
    164941    164942    164941    164943    164942    164943    164944    164945
    164944    164946    164945    164946    164947    164948    164947    164949
    164948    164949    164950    164951    164950    164952    164951    164952
    164953    164954    164953    164955    164954    164955    164956    164957
    164956    164958    164957    164958    164959    164960    164959    164961
    164960    164961    164962    164963    164962    164964    164963    164964
    164965    164966    164965    164967    164966    164967    164968    164969
    164968    164970    164969    164970    164971    164972    164971    164973
    164972    164973    164974    164975    164974    164976    164975    164976
    164977    164978    164977    164979    164978    164979    164980    164981
    164980    164982    164981    164982    164983    164984    164983    164985
    164984    164985    164986    164987    164986    164988    164987    164988
    164989    164990    164989    164991    164990    164991    164992    164993
    164992    164994    164993    164994    164995    164996    164995    164997
    164996    164997    164998    164999    164998    165000    164999    165000
    165001    165002    165001    165003    165002    165003    165004    165005
    165004    165006    165005    165006    165007    165008    165007    165009
    165008    165009    165010    165011    165010    165012    165011    165012
    165013    165014    165013    165015    165014    165015    165016    165017
    165016    165018    165017    165018    165019    165020    165019    165021
    165020    165021    165022    165023    165022    165024    165023    165024
    165025    165026    165025    165027    165026    165027    165028    165029
    165028    165030    165029    165030    165031    165032    165031    165033
    165032    165033    165034    165035    165034    165036    165035    165036
    165037    165038    165037    165039    165038    165039    165040    165041
    165040    165042    165041    165042    165043    165044    165043    165045
    165044    165045    165046    165047    165046    165048    165047    165048
    165049    165050    165049    165051    165050    165051    165052    165053
    165052    165054    165053    165054    165055    165056    165055    165057
    165056    165057    165058    165059    165058    165060    165059    165060
    165061    165062    165061    165063    165062    165063    165064    165065
    165064    165066    165065    165066    165067    165068    165067    165069
    165068    165069    165070    165071    165070    165072    165071    165072
    165073    165074    165073    165075    165074    165075    165076    165077
    165076    165078    165077    165078    165079    165080    165079    165081
    165080    165081    165082    165083    165082    165084    165083    165084
    165085    165086    165085    165087    165086    165087    165088    165089
    165088    165090    165089    165090    165091    165092    165091    165093
    165092    165093    165094    165095    165094    165096    165095    165096
    165097    165098    165097    165099    165098    165099    165100    165101
    165100    165102    165101    165102    165103    165104    165103    165105
    165104    165105    165106    165107    165106    165108    165107    165108
    165109    165110    165109    165111    165110    165111    165112    165113
    165112    165114    165113    165114    165115    165116    165115    165117
    165116    165117    165118    165119    165118    165120    165119    165120
    165121    165122    165121    165123    165122    165123    165124    165125
    165124    165126    165125    165126    165127    165128    165127    165129
    165128    165129    165130    165131    165130    165132    165131    165132
    165133    165134    165133    165135    165134    165135    165136    165137
    165136    165138    165137    165138    165139    165140    165139    165141
    165140    165141    165142    165143    165142    165144    165143    165144
    165145    165146    165145    165147    165146    165147    165148    165149
    165148    165150    165149    165150    165151    165152    165151    165153
    165152    165153    165154    165155    165154    165156    165155    165156
    165157    165158    165157    165159    165158    165159    165160    165161
    165160    165162    165161    165162    165163    165164    165163    165165
    165164    165165    165166    165167    165166    165168    165167    165168
    165169    165170    165169    165171    165170    165171    165172    165173
    165172    165174    165173    165174    165175    165176    165175    165177
    165176    165177    165178    165179    165178    165180    165179    165180
    165181    165182    165181    165183    165182    165183    165184    165185
    165184    165186    165185    165186    165187    165188    165187    165189
    165188    165189    165190    165191    165190    165192    165191    165192
    165193    165194    165193    165195    165194    165195    165196    165197
    165196    165198    165197    165198    165199    165200    165199    165201
    165200    165201    165202    165203    165202    165204    165203    165204
    165205    165206    165205    165207    165206    165207    165208    165209
    165208    165210    165209    165210    165211    165212    165211    165213
    165212    165213    165214    165215    165214    165216    165215    165216
    165217    165218    165217    165219    165218    165219    165220    165221
    165220    165222    165221    165222    165223    165224    165223    165225
    165224    165225    165226    165227    165226    165228    165227    165228
    165229    165230    165229    165231    165230    165231    165232    165233
    165232    165234    165233    165234    165235    165236    165235    165237
    165236    165237    165238    165239    165238    165240    165239    165240
    165241    165242    165241    165243    165242    165243    165244    165245
    165244    165246    165245    165246    165247    165248    165247    165249
    165248    165249    165250    165251    165250    165252    165251    165252
    165253    165254    165253    165255    165254    165255    165256    165257
    165256    165258    165257    165258    165259    165260    165259    165261
    165260    165261    165262    165263    165262    165264    165263    165264
    165265    165266    165265    165267    165266    165267    165268    165269
    165268    165270    165269    165270    165271    165272    165271    165273
    165272    165273    165274    165275    165274    165276    165275    165276
    165277    165278    165277    165279    165278    165279    165280    165281
    165280    165282    165281    165282    165283    165284    165283    165285
    165284    165285    165286    165287    165286    165288    165287    165288
    165289    165290    165289    165291    165290    165291    165292    165293
    165292    165294    165293    165294    165295    165296    165295    165297
    165296    165297    165298    165299    165298    165300    165299    165300
    165301    165302    165301    165303    165302    165303    165304    165305
    165304    165306    165305    165306    165307    165308    165307    165309
    165308    165309    165310    165311    165310    165312    165311    165312
    165313    165314    165313    165315    165314    165315    165316    165317
    165316    165318    165317    165318    165319    165320    165319    165321
    165320    165321    165322    165323    165322    165324    165323    165324
    165325    165326    165325    165327    165326    165327    165328    165329
    165328    165330    165329    165330    165331    165332    165331    165333
    165332    165333    165334    165335    165334    165336    165335    165336
    165337    165338    165337    165339    165338    165339    165340    165341
    165340    165342    165341    165342    165343    165344    165343    165345
    165344    165345    165346    165347    165346    165348    165347    165348
    165349    165350    165349    165351    165350    165351    165352    165353
    165352    165354    165353    165354    165355    165356    165355    165357
    165356    165357    165358    165359    165358    165360    165359    165360
    165361    165362    165361    165363    165362    165363    165364    165365
    165364    165366    165365    165366    165367    165368    165367    165369
    165368    165369    165370    165371    165370    165372    165371    165372
    165373    165374    165373    165375    165374    165375    165376    165377
    165376    165378    165377    165378    165379    165380    165379    165381
    165380    165381    165382    165383    165382    165384    165383    165384
    165385    165386    165385    165387    165386    165387    165388    165389
    165388    165390    165389    165390    165391    165392    165391    165393
    165392    165393    165394    165395    165394    165396    165395    165396
    165397    165398    165397    165399    165398    165399    165400    165401
    165400    165402    165401    165402    165403    165404    165403    165405
    165404    165405    165406    165407    165406    165408    165407    165408
    165409    165410    165409    165411    165410    165411    165412    165413
    165412    165414    165413    165414    165415    165416    165415    165417
    165416    165417    165418    165419    165418    165420    165419    165420
    165421    165422    165421    165423    165422    165423    165424    165425
    165424    165426    165425    165426    165427    165428    165427    165429
    165428    165429    165430    165431    165430    165432    165431    165432
    165433    165434    165433    165435    165434    165435    165436    165437
    165436    165438    165437    165438    165439    165440    165439    165441
    165440    165441    165442    165443    165442    165444    165443    165444
    165445    165446    165445    165447    165446    165447    165448    165449
    165448    165450    165449    165450    165451    165452    165451    165453
    165452    165453    165454    165455    165454    165456    165455    165456
    165457    165458    165457    165459    165458    165459    165460    165461
    165460    165462    165461    165462    165463    165464    165463    165465
    165464    165465    165466    165467    165466    165468    165467    165468
    165469    165470    165469    165471    165470    165471    165472    165473
    165472    165474    165473    165474    165475    165476    165475    165477
    165476    165477    165478    165479    165478    165480    165479    165480
    165481    165482    165481    165483    165482    165483    165484    165485
    165484    165486    165485    165486    165487    165488    165487    165489
    165488    165489    165490    165491    165490    165492    165491    165492
    165493    165494    165493    165495    165494    165495    165496    165497
    165496    165498    165497    165498    165499    165500    165499    165501
    165500    165501    165502    165503    165502    165504    165503    165504
    165505    165506    165505    165507    165506    165507    165508    165509
    165508    165510    165509    165510    165511    165512    165511    165513
    165512    165513    165514    165515    165514    165516    165515    165516
    165517    165518    165517    165519    165518    165519    165520    165521
    165520    165522    165521    165522    165523    165524    165523    165525
    165524    165525    165526    165527    165526    165528    165527    165528
    165529    165530    165529    165531    165530    165531    165532    165533
    165532    165534    165533    165534    165535    165536    165535    165537
    165536    165537    165538    165539    165538    165540    165539    165540
    165541    165542    165541    165543    165542    165543    165544    165545
    165544    165546    165545    165546    165547    165548    165547    165549
    165548    165549    165550    165551    165550    165552    165551    165552
    165553    165554    165553    165555    165554    165555    165556    165557
    165556    165558    165557    165558    165559    165560    165559    165561
    165560    165561    165562    165563    165562    165564    165563    165564
    165565    165566    165565    165567    165566    165567    165568    165569
    165568    165570    165569    165570    165571    165572    165571    165573
    165572    165573    165574    165575    165574    165576    165575    165576
    165577    165578    165577    165579    165578    165579    165580    165581
    165580    165582    165581    165582    165583    165584    165583    165585
    165584    165585    165586    165587    165586    165588    165587    165588
    165589    165590    165589    165591    165590    165591    165592    165593
    165592    165594    165593    165594    165595    165596    165595    165597
    165596    165597    165598    165599    165598    165600    165599    165600
    165601    165602    165601    165603    165602    165603    165604    165605
    165604    165606    165605    165606    165607    165608    165607    165609
    165608    165609    165610    165611    165610    165612    165611    165612
    165613    165614    165613    165615    165614    165615    165616    165617
    165616    165618    165617    165618    165619    165620    165619    165621
    165620    165621    165622    165623    165622    165624    165623    165624
    165625    165626    165625    165627    165626    165627    165628    165629
    165628    165630    165629    165630    165631    165632    165631    165633
    165632    165633    165634    165635    165634    165636    165635    165636
    165637    165638    165637    165639    165638    165639    165640    165641
    165640    165642    165641    165642    165643    165644    165643    165645
    165644    165645    165646    165647    165646    165648    165647    165648
    165649    165650    165649    165651    165650    165651    165652    165653
    165652    165654    165653    165654    165655    165656    165655    165657
    165656    165657    165658    165659    165658    165660    165659    165660
    165661    165662    165661    165663    165662    165663    165664    165665
    165664    165666    165665    165666    165667    165668    165667    165669
    165668    165669    165670    165671    165670    165672    165671    165672
    165673    165674    165673    165675    165674    165675    165676    165677
    165676    165678    165677    165678    165679    165680    165679    165681
    165680    165681    165682    165683    165682    165684    165683    165684
    165685    165686    165685    165687    165686    165687    165688    165689
    165688    165690    165689    165690    165691    165692    165691    165693
    165692    165693    165694    165695    165694    165696    165695    165696
    165697    165698    165697    165699    165698    165699    165700    165701
    165700    165702    165701    165702    165703    165704    165703    165705
    165704    165705    165706    165707    165706    165708    165707    165708
    165709    165710    165709    165711    165710    165711    165712    165713
    165712    165714    165713    165714    165715    165716    165715    165717
    165716    165717    165718    165719    165718    165720    165719    165720
    165721    165722    165721    165723    165722    165723    165724    165725
    165724    165726    165725    165726    165727    165728    165727    165729
    165728    165729    165730    165731    165730    165732    165731    165732
    165733    165734    165733    165735    165734    165735    165736    165737
    165736    165738    165737    165738    165739    165740    165739    165741
    165740    165741    165742    165743    165742    165744    165743    165744
    165745    165746    165745    165747    165746    165747    165748    165749
    165748    165750    165749    165750    165751    165752    165751    165753
    165752    165753    165754    165755    165754    165756    165755    165756
    165757    165758    165757    165759    165758    165759    165760    165761
    165760    165762    165761    165762    165763    165764    165763    165765
    165764    165765    165766    165767    165766    165768    165767    165768
    165769    165770    165769    165771    165770    165771    165772    165773
    165772    165774    165773    165774    165775    165776    165775    165777
    165776    165777    165778    165779    165778    165780    165779    165780
    165781    165782    165781    165783    165782    165783    165784    165785
    165784    165786    165785    165786    165787    165788    165787    165789
    165788    165789    165790    165791    165790    165792    165791    165792
    165793    165794    165793    165795    165794    165795    165796    165797
    165796    165798    165797    165798    165799    165800    165799    165801
    165800    165801    165802    165803    165802    165804    165803    165804
    165805    165806    165805    165807    165806    165807    165808    165809
    165808    165810    165809    165810    165811    165812    165811    165813
    165812    165813    165814    165815    165814    165816    165815    165816
    165817    165818    165817    165819    165818    165819    165820    165821
    165820    165822    165821    165822    165823    165824    165823    165825
    165824    165825    165826    165827    165826    165828    165827    165828
    165829    165830    165829    165831    165830    165831    165832    165833
    165832    165834    165833    165834    165835    165836    165835    165837
    165836    165837    165838    165839    165838    165840    165839    165840
    165841    165842    165841    165843    165842    165843    165844    165845
    165844    165846    165845    165846    165847    165848    165847    165849
    165848    165849    165850    165851    165850    165852    165851    165852
    165853    165854    165853    165855    165854    165855    165856    165857
    165856    165858    165857    165858    165859    165860    165859    165861
    165860    165861    165862    165863    165862    165864    165863    165864
    165865    165866    165865    165867    165866    165867    165868    165869
    165868    165870    165869    165870    165871    165872    165871    165873
    165872    165873    165874    165875    165874    165876    165875    165876
    165877    165878    165877    165879    165878    165879    165880    165881
    165880    165882    165881    165882    165883    165884    165883    165885
    165884    165885    165886    165887    165886    165888    165887    165888
    165889    165890    165889    165891    165890    165891    165892    165893
    165892    165894    165893    165894    165895    165896    165895    165897
    165896    165897    165898    165899    165898    165900    165899    165900
    165901    165902    165901    165903    165902    165903    165904    165905
    165904    165906    165905    165906    165907    165908    165907    165909
    165908    165909    165910    165911    165910    165912    165911    165912
    165913    165914    165913    165915    165914    165915    165916    165917
    165916    165918    165917    165918    165919    165920    165919    165921
    165920    165921    165922    165923    165922    165924    165923    165924
    165925    165926    165925    165927    165926    165927    165928    165929
    165928    165930    165929    165930    165931    165932    165931    165933
    165932    165933    165934    165935    165934    165936    165935    165936
    165937    165938    165937    165939    165938    165939    165940    165941
    165940    165942    165941    165942    165943    165944    165943    165945
    165944    165945    165946    165947    165946    165948    165947    165948
    165949    165950    165949    165951    165950    165951    165952    165953
    165952    165954    165953    165954    165955    165956    165955    165957
    165956    165957    165958    165959    165958    165960    165959    165960
    165961    165962    165961    165963    165962    165963    165964    165965
    165964    165966    165965    165966    165967    165968    165967    165969
    165968    165969    165970    165971    165970    165972    165971    165972
    165973    165974    165973    165975    165974    165975    165976    165977
    165976    165978    165977    165978    165979    165980    165979    165981
    165980    165981    165982    165983    165982    165984    165983    165984
    165985    165986    165985    165987    165986    165987    165988    165989
    165988    165990    165989    165990    165991    165992    165991    165993
    165992    165993    165994    165995    165994    165996    165995    165996
    165997    165998    165997    165999    165998    165999    166000    166001
    166000    166002    166001    166002    166003    166004    166003    166005
    166004    166005    166006    166007    166006    166008    166007    166008
    166009    166010    166009    166011    166010    166011    166012    166013
    166012    166014    166013    166014    166015    166016    166015    166017
    166016    166017    166018    166019    166018    166020    166019    166020
    166021    166022    166021    166023    166022    166023    166024    166025
    166024    166026    166025    166026    166027    166028    166027    166029
    166028    166029    166030    166031    166030    166032    166031    166032
    166033    166034    166033    166035    166034    166035    166036    166037
    166036    166038    166037    166038    166039    166040    166039    166041
    166040    166041    166042    166043    166042    166044    166043    166044
    166045    166046    166045    166047    166046    166047    166048    166049
    166048    166050    166049    166050    166051    166052    166051    166053
    166052    166053    166054    166055    166054    166056    166055    166056
    166057    166058    166057    166059    166058    166059    166060    166061
    166060    166062    166061    166062    166063    166064    166063    166065
    166064    166065    166066    166067    166066    166068    166067    166068
    166069    166070    166069    166071    166070    166071    166072    166073
    166072    166074    166073    166074    166075    166076    166075    166077
    166076    166077    166078    166079    166078    166080    166079    166080
    166081    166082    166081    166083    166082    166083    166084    166085
    166084    166086    166085    166086    166087    166088    166087    166089
    166088    166089    166090    166091    166090    166092    166091    166092
    166093    166094    166093    166095    166094    166095    166096    166097
    166096    166098    166097    166098    166099    166100    166099    166101
    166100    166101    166102    166103    166102    166104    166103    166104
    166105    166106    166105    166107    166106    166107    166108    166109
    166108    166110    166109    166110    166111    166112    166111    166113
    166112    166113    166114    166115    166114    166116    166115    166116
    166117    166118    166117    166119    166118    166119    166120    166121
    166120    166122    166121    166122    166123    166124    166123    166125
    166124    166125    166126    166127    166126    166128    166127    166128
    166129    166130    166129    166131    166130    166131    166132    166133
    166132    166134    166133    166134    166135    166136    166135    166137
    166136    166137    166138    166139    166138    166140    166139    166140
    166141    166142    166141    166143    166142    166143    166144    166145
    166144    166146    166145    166146    166147    166148    166147    166149
    166148    166149    166150    166151    166150    166152    166151    166152
    166153    166154    166153    166155    166154    166155    166156    166157
    166156    166158    166157    166158    166159    166160    166159    166161
    166160    166161    166162    166163    166162    166164    166163    166164
    166165    166166    166165    166167    166166    166167    166168    166169
    166168    166170    166169    166170    166171    166172    166171    166173
    166172    166173    166174    166175    166174    166176    166175    166176
    166177    166178    166177    166179    166178    166179    166180    166181
    166180    166182    166181    166182    166183    166184    166183    166185
    166184    166185    166186    166187    166186    166188    166187    166188
    166189    166190    166189    166191    166190    166191    166192    166193
    166192    166194    166193    166194    166195    166196    166195    166197
    166196    166197    166198    166199    166198    166200    166199    166200
    166201    166202    166201    166203    166202    166203    166204    166205
    166204    166206    166205    166206    166207    166208    166207    166209
    166208    166209    166210    166211    166210    166212    166211    166212
    166213    166214    166213    166215    166214    166215    166216    166217
    166216    166218    166217    166218    166219    166220    166219    166221
    166220    166221    166222    166223    166222    166224    166223    166224
    166225    166226    166225    166227    166226    166227    166228    166229
    166228    166230    166229    166230    166231    166232    166231    166233
    166232    166233    166234    166235    166234    166236    166235    166236
    166237    166238    166237    166239    166238    166239    166240    166241
    166240    166242    166241    166242    166243    166244    166243    166245
    166244    166245    166246    166247    166246    166248    166247    166248
    166249    166250    166249    166251    166250    166251    166252    166253
    166252    166254    166253    166254    166255    166256    166255    166257
    166256    166257    166258    166259    166258    166260    166259    166260
    166261    166262    166261    166263    166262    166263    166264    166265
    166264    166266    166265    166266    166267    166268    166267    166269
    166268    166269    166270    166271    166270    166272    166271    166272
    166273    166274    166273    166275    166274    166275    166276    166277
    166276    166278    166277    166278    166279    166280    166279    166281
    166280    166281    166282    166283    166282    166284    166283    166284
    166285    166286    166285    166287    166286    166287    166288    166289
    166288    166290    166289    166290    166291    166292    166291    166293
    166292    166293    166294    166295    166294    166296    166295    166296
    166297    166298    166297    166299    166298    166299    166300    166301
    166300    166302    166301    166302    166303    166304    166303    166305
    166304    166305    166306    166307    166306    166308    166307    166308
    166309    166310    166309    166311    166310    166311    166312    166313
    166312    166314    166313    166314    166315    166316    166315    166317
    166316    166317    166318    166319    166318    166320    166319    166320
    166321    166322    166321    166323    166322    166323    166324    166325
    166324    166326    166325    166326    166327    166328    166327    166329
    166328    166329    166330    166331    166330    166332    166331    166332
    166333    166334    166333    166335    166334    166335    166336    166337
    166336    166338    166337    166338    166339    166340    166339    166341
    166340    166341    166342    166343    166342    166344    166343    166344
    166345    166346    166345    166347    166346    166347    166348    166349
    166348    166350    166349    166350    166351    166352    166351    166353
    166352    166353    166354    166355    166354    166356    166355    166356
    166357    166358    166357    166359    166358    166359    166360    166361
    166360    166362    166361    166362    166363    166364    166363    166365
    166364    166365    166366    166367    166366    166368    166367    166368
    166369    166370    166369    166371    166370    166371    166372    166373
    166372    166374    166373    166374    166375    166376    166375    166377
    166376    166377    166378    166379    166378    166380    166379    166380
    166381    166382    166381    166383    166382    166383    166384    166385
    166384    166386    166385    166386    166387    166388    166387    166389
    166388    166389    166390    166391    166390    166392    166391    166392
    166393    166394    166393    166395    166394    166395    166396    166397
    166396    166398    166397    166398    166399    166400    166399    166401
    166400    166401    166402    166403    166402    166404    166403    166404
    166405    166406    166405    166407    166406    166407    166408    166409
    166408    166410    166409    166410    166411    166412    166411    166413
    166412    166413    166414    166415    166414    166416    166415    166416
    166417    166418    166417    166419    166418    166419    166420    166421
    166420    166422    166421    166422    166423    166424    166423    166425
    166424    166425    166426    166427    166426    166428    166427    166428
    166429    166430    166429    166431    166430    166431    166432    166433
    166432    166434    166433    166434    166435    166436    166435    166437
    166436    166437    166438    166439    166438    166440    166439    166440
    166441    166442    166441    166443    166442    166443    166444    166445
    166444    166446    166445    166446    166447    166448    166447    166449
    166448    166449    166450    166451    166450    166452    166451    166452
    166453    166454    166453    166455    166454    166455    166456    166457
    166456    166458    166457    166458    166459    166460    166459    166461
    166460    166461    166462    166463    166462    166464    166463    166464
    166465    166466    166465    166467    166466    166467    166468    166469
    166468    166470    166469    166470    166471    166472    166471    166473
    166472    166473    166474    166475    166474    166476    166475    166476
    166477    166478    166477    166479    166478    166479    166480    166481
    166480    166482    166481    166482    166483    166484    166483    166485
    166484    166485    166486    166487    166486    166488    166487    166488
    166489    166490    166489    166491    166490    166491    166492    166493
    166492    166494    166493    166494    166495    166496    166495    166497
    166496    166497    166498    166499    166498    166500    166499    166500
    166501    166502    166501    166503    166502    166503    166504    166505
    166504    166506    166505    166506    166507    166508    166507    166509
    166508    166509    166510    166511    166510    166512    166511    166512
    166513    166514    166513    166515    166514    166515    166516    166517
    166516    166518    166517    166518    166519    166520    166519    166521
    166520    166521    166522    166523    166522    166524    166523    166524
    166525    166526    166525    166527    166526    166527    166528    166529
    166528    166530    166529    166530    166531    166532    166531    166533
    166532    166533    166534    166535    166534    166536    166535    166536
    166537    166538    166537    166539    166538    166539    166540    166541
    166540    166542    166541    166542    166543    166544    166543    166545
    166544    166545    166546    166547    166546    166548    166547    166548
    166549    166550    166549    166551    166550    166551    166552    166553
    166552    166554    166553    166554    166555    166556    166555    166557
    166556    166557    166558    166559    166558    166560    166559    166560
    166561    166562    166561    166563    166562    166563    166564    166565
    166564    166566    166565    166566    166567    166568    166567    166569
    166568    166569    166570    166571    166570    166572    166571    166572
    166573    166574    166573    166575    166574    166575    166576    166577
    166576    166578    166577    166578    166579    166580    166579    166581
    166580    166581    166582    166583    166582    166584    166583    166584
    166585    166586    166585    166587    166586    166587    166588    166589
    166588    166590    166589    166590    166591    166592    166591    166593
    166592    166593    166594    166595    166594    166596    166595    166596
    166597    166598    166597    166599    166598    166599    166600    166601
    166600    166602    166601    166602    166603    166604    166603    166605
    166604    166605    166606    166607    166606    166608    166607    166608
    166609    166610    166609    166611    166610    166611    166612    166613
    166612    166614    166613    166614    166615    166616    166615    166617
    166616    166617    166618    166619    166618    166620    166619    166620
    166621    166622    166621    166623    166622    166623    166624    166625
    166624    166626    166625    166626    166627    166628    166627    166629
    166628    166629    166630    166631    166630    166632    166631    166632
    166633    166634    166633    166635    166634    166635    166636    166637
    166636    166638    166637    166638    166639    166640    166639    166641
    166640    166641    166642    166643    166642    166644    166643    166644
    166645    166646    166645    166647    166646    166647    166648    166649
    166648    166650    166649    166650    166651    166652    166651    166653
    166652    166653    166654    166655    166654    166656    166655    166656
    166657    166658    166657    166659    166658    166659    166660    166661
    166660    166662    166661    166662    166663    166664    166663    166665
    166664    166665    166666    166667    166666    166668    166667    166668
    166669    166670    166669    166671    166670    166671    166672    166673
    166672    166674    166673    166674    166675    166676    166675    166677
    166676    166677    166678    166679    166678    166680    166679    166680
    166681    166682    166681    166683    166682    166683    166684    166685
    166684    166686    166685    166686    166687    166688    166687    166689
    166688    166689    166690    166691    166690    166692    166691    166692
    166693    166694    166693    166695    166694    166695    166696    166697
    166696    166698    166697    166698    166699    166700    166699    166701
    166700    166701    166702    166703    166702    166704    166703    166704
    166705    166706    166705    166707    166706    166707    166708    166709
    166708    166710    166709    166710    166711    166712    166711    166713
    166712    166713    166714    166715    166714    166716    166715    166716
    166717    166718    166717    166719    166718    166719    166720    166721
    166720    166722    166721    166722    166723    166724    166723    166725
    166724    166725    166726    166727    166726    166728    166727    166728
    166729    166730    166729    166731    166730    166731    166732    166733
    166732    166734    166733    166734    166735    166736    166735    166737
    166736    166737    166738    166739    166738    166740    166739    166740
    166741    166742    166741    166743    166742    166743    166744    166745
    166744    166746    166745    166746    166747    166748    166747    166749
    166748    166749    166750    166751    166750    166752    166751    166752
    166753    166754    166753    166755    166754    166755    166756    166757
    166756    166758    166757    166758    166759    166760    166759    166761
    166760    166761    166762    166763    166762    166764    166763    166764
    166765    166766    166765    166767    166766    166767    166768    166769
    166768    166770    166769    166770    166771    166772    166771    166773
    166772    166773    166774    166775    166774    166776    166775    166776
    166777    166778    166777    166779    166778    166779    166780    166781
    166780    166782    166781    166782    166783    166784    166783    166785
    166784    166785    166786    166787    166786    166788    166787    166788
    166789    166790    166789    166791    166790    166791    166792    166793
    166792    166794    166793    166794    166795    166796    166795    166797
    166796    166797    166798    166799    166798    166800    166799    166800
    166801    166802    166801    166803    166802    166803    166804    166805
    166804    166806    166805    166806    166807    166808    166807    166809
    166808    166809    166810    166811    166810    166812    166811    166812
    166813    166814    166813    166815    166814    166815    166816    166817
    166816    166818    166817    166818    166819    166820    166819    166821
    166820    166821    166822    166823    166822    166824    166823    166824
    166825    166826    166825    166827    166826    166827    166828    166829
    166828    166830    166829    166830    166831    166832    166831    166833
    166832    166833    166834    166835    166834    166836    166835    166836
    166837    166838    166837    166839    166838    166839    166840    166841
    166840    166842    166841    166842    166843    166844    166843    166845
    166844    166845    166846    166847    166846    166848    166847    166848
    166849    166850    166849    166851    166850    166851    166852    166853
    166852    166854    166853    166854    166855    166856    166855    166857
    166856    166857    166858    166859    166858    166860    166859    166860
    166861    166862    166861    166863    166862    166863    166864    166865
    166864    166866    166865    166866    166867    166868    166867    166869
    166868    166869    166870    166871    166870    166872    166871    166872
    166873    166874    166873    166875    166874    166875    166876    166877
    166876    166878    166877    166878    166879    166880    166879    166881
    166880    166881    166882    166883    166882    166884    166883    166884
    166885    166886    166885    166887    166886    166887    166888    166889
    166888    166890    166889    166890    166891    166892    166891    166893
    166892    166893    166894    166895    166894    166896    166895    166896
    166897    166898    166897    166899    166898    166899    166900    166901
    166900    166902    166901    166902    166903    166904    166903    166905
    166904    166905    166906    166907    166906    166908    166907    166908
    166909    166910    166909    166911    166910    166911    166912    166913
    166912    166914    166913    166914    166915    166916    166915    166917
    166916    166917    166918    166919    166918    166920    166919    166920
    166921    166922    166921    166923    166922    166923    166924    166925
    166924    166926    166925    166926    166927    166928    166927    166929
    166928    166929    166930    166931    166930    166932    166931    166932
    166933    166934    166933    166935    166934    166935    166936    166937
    166936    166938    166937    166938    166939    166940    166939    166941
    166940    166941    166942    166943    166942    166944    166943    166944
    166945    166946    166945    166947    166946    166947    166948    166949
    166948    166950    166949    166950    166951    166952    166951    166953
    166952    166953    166954    166955    166954    166956    166955    166956
    166957    166958    166957    166959    166958    166959    166960    166961
    166960    166962    166961    166962    166963    166964    166963    166965
    166964    166965    166966    166967    166966    166968    166967    166968
    166969    166970    166969    166971    166970    166971    166972    166973
    166972    166974    166973    166974    166975    166976    166975    166977
    166976    166977    166978    166979    166978    166980    166979    166980
    166981    166982    166981    166983    166982    166983    166984    166985
    166984    166986    166985    166986    166987    166988    166987    166989
    166988    166989    166990    166991    166990    166992    166991    166992
    166993    166994    166993    166995    166994    166995    166996    166997
    166996    166998    166997    166998    166999    167000    166999    167001
    167000    167001    167002    167003    167002    167004    167003    167004
    167005    167006    167005    167007    167006    167007    167008    167009
    167008    167010    167009    167010    167011    167012    167011    167013
    167012    167013    167014    167015    167014    167016    167015    167016
    167017    167018    167017    167019    167018    167019    167020    167021
    167020    167022    167021    167022    167023    167024    167023    167025
    167024    167025    167026    167027    167026    167028    167027    167028
    167029    167030    167029    167031    167030    167031    167032    167033
    167032    167034    167033    167034    167035    167036    167035    167037
    167036    167037    167038    167039    167038    167040    167039    167040
    167041    167042    167041    167043    167042    167043    167044    167045
    167044    167046    167045    167046    167047    167048    167047    167049
    167048    167049    167050    167051    167050    167052    167051    167052
    167053    167054    167053    167055    167054    167055    167056    167057
    167056    167058    167057    167058    167059    167060    167059    167061
    167060    167061    167062    167063    167062    167064    167063    167064
    167065    167066    167065    167067    167066    167067    167068    167069
    167068    167070    167069    167070    167071    167072    167071    167073
    167072    167073    167074    167075    167074    167076    167075    167076
    167077    167078    167077    167079    167078    167079    167080    167081
    167080    167082    167081    167082    167083    167084    167083    167085
    167084    167085    167086    167087    167086    167088    167087    167088
    167089    167090    167089    167091    167090    167091    167092    167093
    167092    167094    167093    167094    167095    167096    167095    167097
    167096    167097    167098    167099    167098    167100    167099    167100
    167101    167102    167101    167103    167102    167103    167104    167105
    167104    167106    167105    167106    167107    167108    167107    167109
    167108    167109    167110    167111    167110    167112    167111    167112
    167113    167114    167113    167115    167114    167115    167116    167117
    167116    167118    167117    167118    167119    167120    167119    167121
    167120    167121    167122    167123    167122    167124    167123    167124
    167125    167126    167125    167127    167126    167127    167128    167129
    167128    167130    167129    167130    167131    167132    167131    167133
    167132    167133    167134    167135    167134    167136    167135    167136
    167137    167138    167137    167139    167138    167139    167140    167141
    167140    167142    167141    167142    167143    167144    167143    167145
    167144    167145    167146    167147    167146    167148    167147    167148
    167149    167150    167149    167151    167150    167151    167152    167153
    167152    167154    167153    167154    167155    167156    167155    167157
    167156    167157    167158    167159    167158    167160    167159    167160
    167161    167162    167161    167163    167162    167163    167164    167165
    167164    167166    167165    167166    167167    167168    167167    167169
    167168    167169    167170    167171    167170    167172    167171    167172
    167173    167174    167173    167175    167174    167175    167176    167177
    167176    167178    167177    167178    167179    167180    167179    167181
    167180    167181    167182    167183    167182    167184    167183    167184
    167185    167186    167185    167187    167186    167187    167188    167189
    167188    167190    167189    167190    167191    167192    167191    167193
    167192    167193    167194    167195    167194    167196    167195    167196
    167197    167198    167197    167199    167198    167199    167200    167201
    167200    167202    167201    167202    167203    167204    167203    167205
    167204    167205    167206    167207    167206    167208    167207    167208
    167209    167210    167209    167211    167210    167211    167212    167213
    167212    167214    167213    167214    167215    167216    167215    167217
    167216    167217    167218    167219    167218    167220    167219    167220
    167221    167222    167221    167223    167222    167223    167224    167225
    167224    167226    167225    167226    167227    167228    167227    167229
    167228    167229    167230    167231    167230    167232    167231    167232
    167233    167234    167233    167235    167234    167235    167236    167237
    167236    167238    167237    167238    167239    167240    167239    167241
    167240    167241    167242    167243    167242    167244    167243    167244
    167245    167246    167245    167247    167246    167247    167248    167249
    167248    167250    167249    167250    167251    167252    167251    167253
    167252    167253    167254    167255    167254    167256    167255    167256
    167257    167258    167257    167259    167258    167259    167260    167261
    167260    167262    167261    167262    167263    167264    167263    167265
    167264    167265    167266    167267    167266    167268    167267    167268
    167269    167270    167269    167271    167270    167271    167272    167273
    167272    167274    167273    167274    167275    167276    167275    167277
    167276    167277    167278    167279    167278    167280    167279    167280
    167281    167282    167281    167283    167282    167283    167284    167285
    167284    167286    167285    167286    167287    167288    167287    167289
    167288    167289    167290    167291    167290    167292    167291    167292
    167293    167294    167293    167295    167294    167295    167296    167297
    167296    167298    167297    167298    167299    167300    167299    167301
    167300    167301    167302    167303    167302    167304    167303    167304
    167305    167306    167305    167307    167306    167307    167308    167309
    167308    167310    167309    167310    167311    167312    167311    167313
    167312    167313    167314    167315    167314    167316    167315    167316
    167317    167318    167317    167319    167318    167319    167320    167321
    167320    167322    167321    167322    167323    167324    167323    167325
    167324    167325    167326    167327    167326    167328    167327    167328
    167329    167330    167329    167331    167330    167331    167332    167333
    167332    167334    167333    167334    167335    167336    167335    167337
    167336    167337    167338    167339    167338    167340    167339    167340
    167341    167342    167341    167343    167342    167343    167344    167345
    167344    167346    167345    167346    167347    167348    167347    167349
    167348    167349    167350    167351    167350    167352    167351    167352
    167353    167354    167353    167355    167354    167355    167356    167357
    167356    167358    167357    167358    167359    167360    167359    167361
    167360    167361    167362    167363    167362    167364    167363    167364
    167365    167366    167365    167367    167366    167367    167368    167369
    167368    167370    167369    167370    167371    167372    167371    167373
    167372    167373    167374    167375    167374    167376    167375    167376
    167377    167378    167377    167379    167378    167379    167380    167381
    167380    167382    167381    167382    167383    167384    167383    167385
    167384    167385    167386    167387    167386    167388    167387    167388
    167389    167390    167389    167391    167390    167391    167392    167393
    167392    167394    167393    167394    167395    167396    167395    167397
    167396    167397    167398    167399    167398    167400    167399    167400
    167401    167402    167401    167403    167402    167403    167404    167405
    167404    167406    167405    167406    167407    167408    167407    167409
    167408    167409    167410    167411    167410    167412    167411    167412
    167413    167414    167413    167415    167414    167415    167416    167417
    167416    167418    167417    167418    167419    167420    167419    167421
    167420    167421    167422    167423    167422    167424    167423    167424
    167425    167426    167425    167427    167426    167427    167428    167429
    167428    167430    167429    167430    167431    167432    167431    167433
    167432    167433    167434    167435    167434    167436    167435    167436
    167437    167438    167437    167439    167438    167439    167440    167441
    167440    167442    167441    167442    167443    167444    167443    167445
    167444    167445    167446    167447    167446    167448    167447    167448
    167449    167450    167449    167451    167450    167451    167452    167453
    167452    167454    167453    167454    167455    167456    167455    167457
    167456    167457    167458    167459    167458    167460    167459    167460
    167461    167462    167461    167463    167462    167463    167464    167465
    167464    167466    167465    167466    167467    167468    167467    167469
    167468    167469    167470    167471    167470    167472    167471    167472
    167473    167474    167473    167475    167474    167475    167476    167477
    167476    167478    167477    167478    167479    167480    167479    167481
    167480    167481    167482    167483    167482    167484    167483    167484
    167485    167486    167485    167487    167486    167487    167488    167489
    167488    167490    167489    167490    167491    167492    167491    167493
    167492    167493    167494    167495    167494    167496    167495    167496
    167497    167498    167497    167499    167498    167499    167500    167501
    167500    167502    167501    167502    167503    167504    167503    167505
    167504    167505    167506    167507    167506    167508    167507    167508
    167509    167510    167509    167511    167510    167511    167512    167513
    167512    167514    167513    167514    167515    167516    167515    167517
    167516    167517    167518    167519    167518    167520    167519    167520
    167521    167522    167521    167523    167522    167523    167524    167525
    167524    167526    167525    167526    167527    167528    167527    167529
    167528    167529    167530    167531    167530    167532    167531    167532
    167533    167534    167533    167535    167534    167535    167536    167537
    167536    167538    167537    167538    167539    167540    167539    167541
    167540    167541    167542    167543    167542    167544    167543    167544
    167545    167546    167545    167547    167546    167547    167548    167549
    167548    167550    167549    167550    167551    167552    167551    167553
    167552    167553    167554    167555    167554    167556    167555    167556
    167557    167558    167557    167559    167558    167559    167560    167561
    167560    167562    167561    167562    167563    167564    167563    167565
    167564    167565    167566    167567    167566    167568    167567    167568
    167569    167570    167569    167571    167570    167571    167572    167573
    167572    167574    167573    167574    167575    167576    167575    167577
    167576    167577    167578    167579    167578    167580    167579    167580
    167581    167582    167581    167583    167582    167583    167584    167585
    167584    167586    167585    167586    167587    167588    167587    167589
    167588    167589    167590    167591    167590    167592    167591    167592
    167593    167594    167593    167595    167594    167595    167596    167597
    167596    167598    167597    167598    167599    167600    167599    167601
    167600    167601    167602    167603    167602    167604    167603    167604
    167605    167606    167605    167607    167606    167607    167608    167609
    167608    167610    167609    167610    167611    167612    167611    167613
    167612    167613    167614    167615    167614    167616    167615    167616
    167617    167618    167617    167619    167618    167619    167620    167621
    167620    167622    167621    167622    167623    167624    167623    167625
    167624    167625    167626    167627    167626    167628    167627    167628
    167629    167630    167629    167631    167630    167631    167632    167633
    167632    167634    167633    167634    167635    167636    167635    167637
    167636    167637    167638    167639    167638    167640    167639    167640
    167641    167642    167641    167643    167642    167643    167644    167645
    167644    167646    167645    167646    167647    167648    167647    167649
    167648    167649    167650    167651    167650    167652    167651    167652
    167653    167654    167653    167655    167654    167655    167656    167657
    167656    167658    167657    167658    167659    167660    167659    167661
    167660    167661    167662    167663    167662    167664    167663    167664
    167665    167666    167665    167667    167666    167667    167668    167669
    167668    167670    167669    167670    167671    167672    167671    167673
    167672    167673    167674    167675    167674    167676    167675    167676
    167677    167678    167677    167679    167678    167679    167680    167681
    167680    167682    167681    167682    167683    167684    167683    167685
    167684    167685    167686    167687    167686    167688    167687    167688
    167689    167690    167689    167691    167690    167691    167692    167693
    167692    167694    167693    167694    167695    167696    167695    167697
    167696    167697    167698    167699    167698    167700    167699    167700
    167701    167702    167701    167703    167702    167703    167704    167705
    167704    167706    167705    167706    167707    167708    167707    167709
    167708    167709    167710    167711    167710    167712    167711    167712
    167713    167714    167713    167715    167714    167715    167716    167717
    167716    167718    167717    167718    167719    167720    167719    167721
    167720    167721    167722    167723    167722    167724    167723    167724
    167725    167726    167725    167727    167726    167727    167728    167729
    167728    167730    167729    167730    167731    167732    167731    167733
    167732    167733    167734    167735    167734    167736    167735    167736
    167737    167738    167737    167739    167738    167739    167740    167741
    167740    167742    167741    167742    167743    167744    167743    167745
    167744    167745    167746    167747    167746    167748    167747    167748
    167749    167750    167749    167751    167750    167751    167752    167753
    167752    167754    167753    167754    167755    167756    167755    167757
    167756    167757    167758    167759    167758    167760    167759    167760
    167761    167762    167761    167763    167762    167763    167764    167765
    167764    167766    167765    167766    167767    167768    167767    167769
    167768    167769    167770    167771    167770    167772    167771    167772
    167773    167774    167773    167775    167774    167775    167776    167777
    167776    167778    167777    167778    167779    167780    167779    167781
    167780    167781    167782    167783    167782    167784    167783    167784
    167785    167786    167785    167787    167786    167787    167788    167789
    167788    167790    167789    167790    167791    167792    167791    167793
    167792    167793    167794    167795    167794    167796    167795    167796
    167797    167798    167797    167799    167798    167799    167800    167801
    167800    167802    167801    167802    167803    167804    167803    167805
    167804    167805    167806    167807    167806    167808    167807    167808
    167809    167810    167809    167811    167810    167811    167812    167813
    167812    167814    167813    167814    167815    167816    167815    167817
    167816    167817    167818    167819    167818    167820    167819    167820
    167821    167822    167821    167823    167822    167823    167824    167825
    167824    167826    167825    167826    167827    167828    167827    167829
    167828    167829    167830    167831    167830    167832    167831    167832
    167833    167834    167833    167835    167834    167835    167836    167837
    167836    167838    167837    167838    167839    167840    167839    167841
    167840    167841    167842    167843    167842    167844    167843    167844
    167845    167846    167845    167847    167846    167847    167848    167849
    167848    167850    167849    167850    167851    167852    167851    167853
    167852    167853    167854    167855    167854    167856    167855    167856
    167857    167858    167857    167859    167858    167859    167860    167861
    167860    167862    167861    167862    167863    167864    167863    167865
    167864    167865    167866    167867    167866    167868    167867    167868
    167869    167870    167869    167871    167870    167871    167872    167873
    167872    167874    167873    167874    167875    167876    167875    167877
    167876    167877    167878    167879    167878    167880    167879    167880
    167881    167882    167881    167883    167882    167883    167884    167885
    167884    167886    167885    167886    167887    167888    167887    167889
    167888    167889    167890    167891    167890    167892    167891    167892
    167893    167894    167893    167895    167894    167895    167896    167897
    167896    167898    167897    167898    167899    167900    167899    167901
    167900    167901    167902    167903    167902    167904    167903    167904
    167905    167906    167905    167907    167906    167907    167908    167909
    167908    167910    167909    167910    167911    167912    167911    167913
    167912    167913    167914    167915    167914    167916    167915    167916
    167917    167918    167917    167919    167918    167919    167920    167921
    167920    167922    167921    167922    167923    167924    167923    167925
    167924    167925    167926    167927    167926    167928    167927    167928
    167929    167930    167929    167931    167930    167931    167932    167933
    167932    167934    167933    167934    167935    167936    167935    167937
    167936    167937    167938    167939    167938    167940    167939    167940
    167941    167942    167941    167943    167942    167943    167944    167945
    167944    167946    167945    167946    167947    167948    167947    167949
    167948    167949    167950    167951    167950    167952    167951    167952
    167953    167954    167953    167955    167954    167955    167956    167957
    167956    167958    167957    167958    167959    167960    167959    167961
    167960    167961    167962    167963    167962    167964    167963    167964
    167965    167966    167965    167967    167966    167967    167968    167969
    167968    167970    167969    167970    167971    167972    167971    167973
    167972    167973    167974    167975    167974    167976    167975    167976
    167977    167978    167977    167979    167978    167979    167980    167981
    167980    167982    167981    167982    167983    167984    167983    167985
    167984    167985    167986    167987    167986    167988    167987    167988
    167989    167990    167989    167991    167990    167991    167992    167993
    167992    167994    167993    167994    167995    167996    167995    167997
    167996    167997    167998    167999    167998    168000    167999    168000
    168001    168002    168001    168003    168002    168003    168004    168005
    168004    168006    168005    168006    168007    168008    168007    168009
    168008    168009    168010    168011    168010    168012    168011    168012
    168013    168014    168013    168015    168014    168015    168016    168017
    168016    168018    168017    168018    168019    168020    168019    168021
    168020    168021    168022    168023    168022    168024    168023    168024
    168025    168026    168025    168027    168026    168027    168028    168029
    168028    168030    168029    168030    168031    168032    168031    168033
    168032    168033    168034    168035    168034    168036    168035    168036
    168037    168038    168037    168039    168038    168039    168040    168041
    168040    168042    168041    168042    168043    168044    168043    168045
    168044    168045    168046    168047    168046    168048    168047    168048
    168049    168050    168049    168051    168050    168051    168052    168053
    168052    168054    168053    168054    168055    168056    168055    168057
    168056    168057    168058    168059    168058    168060    168059    168060
    168061    168062    168061    168063    168062    168063    168064    168065
    168064    168066    168065    168066    168067    168068    168067    168069
    168068    168069    168070    168071    168070    168072    168071    168072
    168073    168074    168073    168075    168074    168075    168076    168077
    168076    168078    168077    168078    168079    168080    168079    168081
    168080    168081    168082    168083    168082    168084    168083    168084
    168085    168086    168085    168087    168086    168087    168088    168089
    168088    168090    168089    168090    168091    168092    168091    168093
    168092    168093    168094    168095    168094    168096    168095    168096
    168097    168098    168097    168099    168098    168099    168100    168101
    168100    168102    168101    168102    168103    168104    168103    168105
    168104    168105    168106    168107    168106    168108    168107    168108
    168109    168110    168109    168111    168110    168111    168112    168113
    168112    168114    168113    168114    168115    168116    168115    168117
    168116    168117    168118    168119    168118    168120    168119    168120
    168121    168122    168121    168123    168122    168123    168124    168125
    168124    168126    168125    168126    168127    168128    168127    168129
    168128    168129    168130    168131    168130    168132    168131    168132
    168133    168134    168133    168135    168134    168135    168136    168137
    168136    168138    168137    168138    168139    168140    168139    168141
    168140    168141    168142    168143    168142    168144    168143    168144
    168145    168146    168145    168147    168146    168147    168148    168149
    168148    168150    168149    168150    168151    168152    168151    168153
    168152    168153    168154    168155    168154    168156    168155    168156
    168157    168158    168157    168159    168158    168159    168160    168161
    168160    168162    168161    168162    168163    168164    168163    168165
    168164    168165    168166    168167    168166    168168    168167    168168
    168169    168170    168169    168171    168170    168171    168172    168173
    168172    168174    168173    168174    168175    168176    168175    168177
    168176    168177    168178    168179    168178    168180    168179    168180
    168181    168182    168181    168183    168182    168183    168184    168185
    168184    168186    168185    168186    168187    168188    168187    168189
    168188    168189    168190    168191    168190    168192    168191    168192
    168193    168194    168193    168195    168194    168195    168196    168197
    168196    168198    168197    168198    168199    168200    168199    168201
    168200    168201    168202    168203    168202    168204    168203    168204
    168205    168206    168205    168207    168206    168207    168208    168209
    168208    168210    168209    168210    168211    168212    168211    168213
    168212    168213    168214    168215    168214    168216    168215    168216
    168217    168218    168217    168219    168218    168219    168220    168221
    168220    168222    168221    168222    168223    168224    168223    168225
    168224    168225    168226    168227    168226    168228    168227    168228
    168229    168230    168229    168231    168230    168231    168232    168233
    168232    168234    168233    168234    168235    168236    168235    168237
    168236    168237    168238    168239    168238    168240    168239    168240
    168241    168242    168241    168243    168242    168243    168244    168245
    168244    168246    168245    168246    168247    168248    168247    168249
    168248    168249    168250    168251    168250    168252    168251    168252
    168253    168254    168253    168255    168254    168255    168256    168257
    168256    168258    168257    168258    168259    168260    168259    168261
    168260    168261    168262    168263    168262    168264    168263    168264
    168265    168266    168265    168267    168266    168267    168268    168269
    168268    168270    168269    168270    168271    168272    168271    168273
    168272    168273    168274    168275    168274    168276    168275    168276
    168277    168278    168277    168279    168278    168279    168280    168281
    168280    168282    168281    168282    168283    168284    168283    168285
    168284    168285    168286    168287    168286    168288    168287    168288
    168289    168290    168289    168291    168290    168291    168292    168293
    168292    168294    168293    168294    168295    168296    168295    168297
    168296    168297    168298    168299    168298    168300    168299    168300
    168301    168302    168301    168303    168302    168303    168304    168305
    168304    168306    168305    168306    168307    168308    168307    168309
    168308    168309    168310    168311    168310    168312    168311    168312
    168313    168314    168313    168315    168314    168315    168316    168317
    168316    168318    168317    168318    168319    168320    168319    168321
    168320    168321    168322    168323    168322    168324    168323    168324
    168325    168326    168325    168327    168326    168327    168328    168329
    168328    168330    168329    168330    168331    168332    168331    168333
    168332    168333    168334    168335    168334    168336    168335    168336
    168337    168338    168337    168339    168338    168339    168340    168341
    168340    168342    168341    168342    168343    168344    168343    168345
    168344    168345    168346    168347    168346    168348    168347    168348
    168349    168350    168349    168351    168350    168351    168352    168353
    168352    168354    168353    168354    168355    168356    168355    168357
    168356    168357    168358    168359    168358    168360    168359    168360
    168361    168362    168361    168363    168362    168363    168364    168365
    168364    168366    168365    168366    168367    168368    168367    168369
    168368    168369    168370    168371    168370    168372    168371    168372
    168373    168374    168373    168375    168374    168375    168376    168377
    168376    168378    168377    168378    168379    168380    168379    168381
    168380    168381    168382    168383    168382    168384    168383    168384
    168385    168386    168385    168387    168386    168387    168388    168389
    168388    168390    168389    168390    168391    168392    168391    168393
    168392    168393    168394    168395    168394    168396    168395    168396
    168397    168398    168397    168399    168398    168399    168400    168401
    168400    168402    168401    168402    168403    168404    168403    168405
    168404    168405    168406    168407    168406    168408    168407    168408
    168409    168410    168409    168411    168410    168411    168412    168413
    168412    168414    168413    168414    168415    168416    168415    168417
    168416    168417    168418    168419    168418    168420    168419    168420
    168421    168422    168421    168423    168422    168423    168424    168425
    168424    168426    168425    168426    168427    168428    168427    168429
    168428    168429    168430    168431    168430    168432    168431    168432
    168433    168434    168433    168435    168434    168435    168436    168437
    168436    168438    168437    168438    168439    168440    168439    168441
    168440    168441    168442    168443    168442    168444    168443    168444
    168445    168446    168445    168447    168446    168447    168448    168449
    168448    168450    168449    168450    168451    168452    168451    168453
    168452    168453    168454    168455    168454    168456    168455    168456
    168457    168458    168457    168459    168458    168459    168460    168461
    168460    168462    168461    168462    168463    168464    168463    168465
    168464    168465    168466    168467    168466    168468    168467    168468
    168469    168470    168469    168471    168470    168471    168472    168473
    168472    168474    168473    168474    168475    168476    168475    168477
    168476    168477    168478    168479    168478    168480    168479    168480
    168481    168482    168481    168483    168482    168483    168484    168485
    168484    168486    168485    168486    168487    168488    168487    168489
    168488    168489    168490    168491    168490    168492    168491    168492
    168493    168494    168493    168495    168494    168495    168496    168497
    168496    168498    168497    168498    168499    168500    168499    168501
    168500    168501    168502    168503    168502    168504    168503    168504
    168505    168506    168505    168507    168506    168507    168508    168509
    168508    168510    168509    168510    168511    168512    168511    168513
    168512    168513    168514    168515    168514    168516    168515    168516
    168517    168518    168517    168519    168518    168519    168520    168521
    168520    168522    168521    168522    168523    168524    168523    168525
    168524    168525    168526    168527    168526    168528    168527    168528
    168529    168530    168529    168531    168530    168531    168532    168533
    168532    168534    168533    168534    168535    168536    168535    168537
    168536    168537    168538    168539    168538    168540    168539    168540
    168541    168542    168541    168543    168542    168543    168544    168545
    168544    168546    168545    168546    168547    168548    168547    168549
    168548    168549    168550    168551    168550    168552    168551    168552
    168553    168554    168553    168555    168554    168555    168556    168557
    168556    168558    168557    168558    168559    168560    168559    168561
    168560    168561    168562    168563    168562    168564    168563    168564
    168565    168566    168565    168567    168566    168567    168568    168569
    168568    168570    168569    168570    168571    168572    168571    168573
    168572    168573    168574    168575    168574    168576    168575    168576
    168577    168578    168577    168579    168578    168579    168580    168581
    168580    168582    168581    168582    168583    168584    168583    168585
    168584    168585    168586    168587    168586    168588    168587    168588
    168589    168590    168589    168591    168590    168591    168592    168593
    168592    168594    168593    168594    168595    168596    168595    168597
    168596    168597    168598    168599    168598    168600    168599    168600
    168601    168602    168601    168603    168602    168603    168604    168605
    168604    168606    168605    168606    168607    168608    168607    168609
    168608    168609    168610    168611    168610    168612    168611    168612
    168613    168614    168613    168615    168614    168615    168616    168617
    168616    168618    168617    168618    168619    168620    168619    168621
    168620    168621    168622    168623    168622    168624    168623    168624
    168625    168626    168625    168627    168626    168627    168628    168629
    168628    168630    168629    168630    168631    168632    168631    168633
    168632    168633    168634    168635    168634    168636    168635    168636
    168637    168638    168637    168639    168638    168639    168640    168641
    168640    168642    168641    168642    168643    168644    168643    168645
    168644    168645    168646    168647    168646    168648    168647    168648
    168649    168650    168649    168651    168650    168651    168652    168653
    168652    168654    168653    168654    168655    168656    168655    168657
    168656    168657    168658    168659    168658    168660    168659    168660
    168661    168662    168661    168663    168662    168663    168664    168665
    168664    168666    168665    168666    168667    168668    168667    168669
    168668    168669    168670    168671    168670    168672    168671    168672
    168673    168674    168673    168675    168674    168675    168676    168677
    168676    168678    168677    168678    168679    168680    168679    168681
    168680    168681    168682    168683    168682    168684    168683    168684
    168685    168686    168685    168687    168686    168687    168688    168689
    168688    168690    168689    168690    168691    168692    168691    168693
    168692    168693    168694    168695    168694    168696    168695    168696
    168697    168698    168697    168699    168698    168699    168700    168701
    168700    168702    168701    168702    168703    168704    168703    168705
    168704    168705    168706    168707    168706    168708    168707    168708
    168709    168710    168709    168711    168710    168711    168712    168713
    168712    168714    168713    168714    168715    168716    168715    168717
    168716    168717    168718    168719    168718    168720    168719    168720
    168721    168722    168721    168723    168722    168723    168724    168725
    168724    168726    168725    168726    168727    168728    168727    168729
    168728    168729    168730    168731    168730    168732    168731    168732
    168733    168734    168733    168735    168734    168735    168736    168737
    168736    168738    168737    168738    168739    168740    168739    168741
    168740    168741    168742    168743    168742    168744    168743    168744
    168745    168746    168745    168747    168746    168747    168748    168749
    168748    168750    168749    168750    168751    168752    168751    168753
    168752    168753    168754    168755    168754    168756    168755    168756
    168757    168758    168757    168759    168758    168759    168760    168761
    168760    168762    168761    168762    168763    168764    168763    168765
    168764    168765    168766    168767    168766    168768    168767    168768
    168769    168770    168769    168771    168770    168771    168772    168773
    168772    168774    168773    168774    168775    168776    168775    168777
    168776    168777    168778    168779    168778    168780    168779    168780
    168781    168782    168781    168783    168782    168783    168784    168785
    168784    168786    168785    168786    168787    168788    168787    168789
    168788    168789    168790    168791    168790    168792    168791    168792
    168793    168794    168793    168795    168794    168795    168796    168797
    168796    168798    168797    168798    168799    168800    168799    168801
    168800    168801    168802    168803    168802    168804    168803    168804
    168805    168806    168805    168807    168806    168807    168808    168809
    168808    168810    168809    168810    168811    168812    168811    168813
    168812    168813    168814    168815    168814    168816    168815    168816
    168817    168818    168817    168819    168818    168819    168820    168821
    168820    168822    168821    168822    168823    168824    168823    168825
    168824    168825    168826    168827    168826    168828    168827    168828
    168829    168830    168829    168831    168830    168831    168832    168833
    168832    168834    168833    168834    168835    168836    168835    168837
    168836    168837    168838    168839    168838    168840    168839    168840
    168841    168842    168841    168843    168842    168843    168844    168845
    168844    168846    168845    168846    168847    168848    168847    168849
    168848    168849    168850    168851    168850    168852    168851    168852
    168853    168854    168853    168855    168854    168855    168856    168857
    168856    168858    168857    168858    168859    168860    168859    168861
    168860    168861    168862    168863    168862    168864    168863    168864
    168865    168866    168865    168867    168866    168867    168868    168869
    168868    168870    168869    168870    168871    168872    168871    168873
    168872    168873    168874    168875    168874    168876    168875    168876
    168877    168878    168877    168879    168878    168879    168880    168881
    168880    168882    168881    168882    168883    168884    168883    168885
    168884    168885    168886    168887    168886    168888    168887    168888
    168889    168890    168889    168891    168890    168891    168892    168893
    168892    168894    168893    168894    168895    168896    168895    168897
    168896    168897    168898    168899    168898    168900    168899    168900
    168901    168902    168901    168903    168902    168903    168904    168905
    168904    168906    168905    168906    168907    168908    168907    168909
    168908    168909    168910    168911    168910    168912    168911    168912
    168913    168914    168913    168915    168914    168915    168916    168917
    168916    168918    168917    168918    168919    168920    168919    168921
    168920    168921    168922    168923    168922    168924    168923    168924
    168925    168926    168925    168927    168926    168927    168928    168929
    168928    168930    168929    168930    168931    168932    168931    168933
    168932    168933    168934    168935    168934    168936    168935    168936
    168937    168938    168937    168939    168938    168939    168940    168941
    168940    168942    168941    168942    168943    168944    168943    168945
    168944    168945    168946    168947    168946    168948    168947    168948
    168949    168950    168949    168951    168950    168951    168952    168953
    168952    168954    168953    168954    168955    168956    168955    168957
    168956    168957    168958    168959    168958    168960    168959    168960
    168961    168962    168961    168963    168962    168963    168964    168965
    168964    168966    168965    168966    168967    168968    168967    168969
    168968    168969    168970    168971    168970    168972    168971    168972
    168973    168974    168973    168975    168974    168975    168976    168977
    168976    168978    168977    168978    168979    168980    168979    168981
    168980    168981    168982    168983    168982    168984    168983    168984
    168985    168986    168985    168987    168986    168987    168988    168989
    168988    168990    168989    168990    168991    168992    168991    168993
    168992    168993    168994    168995    168994    168996    168995    168996
    168997    168998    168997    168999    168998    168999    169000    169001
    169000    169002    169001    169002    169003    169004    169003    169005
    169004    169005    169006    169007    169006    169008    169007    169008
    169009    169010    169009    169011    169010    169011    169012    169013
    169012    169014    169013    169014    169015    169016    169015    169017
    169016    169017    169018    169019    169018    169020    169019    169020
    169021    169022    169021    169023    169022    169023    169024    169025
    169024    169026    169025    169026    169027    169028    169027    169029
    169028    169029    169030    169031    169030    169032    169031    169032
    169033    169034    169033    169035    169034    169035    169036    169037
    169036    169038    169037    169038    169039    169040    169039    169041
    169040    169041    169042    169043    169042    169044    169043    169044
    169045    169046    169045    169047    169046    169047    169048    169049
    169048    169050    169049    169050    169051    169052    169051    169053
    169052    169053    169054    169055    169054    169056    169055    169056
    169057    169058    169057    169059    169058    169059    169060    169061
    169060    169062    169061    169062    169063    169064    169063    169065
    169064    169065    169066    169067    169066    169068    169067    169068
    169069    169070    169069    169071    169070    169071    169072    169073
    169072    169074    169073    169074    169075    169076    169075    169077
    169076    169077    169078    169079    169078    169080    169079    169080
    169081    169082    169081    169083    169082    169083    169084    169085
    169084    169086    169085    169086    169087    169088    169087    169089
    169088    169089    169090    169091    169090    169092    169091    169092
    169093    169094    169093    169095    169094    169095    169096    169097
    169096    169098    169097    169098    169099    169100    169099    169101
    169100    169101    169102    169103    169102    169104    169103    169104
    169105    169106    169105    169107    169106    169107    169108    169109
    169108    169110    169109    169110    169111    169112    169111    169113
    169112    169113    169114    169115    169114    169116    169115    169116
    169117    169118    169117    169119    169118    169119    169120    169121
    169120    169122    169121    169122    169123    169124    169123    169125
    169124    169125    169126    169127    169126    169128    169127    169128
    169129    169130    169129    169131    169130    169131    169132    169133
    169132    169134    169133    169134    169135    169136    169135    169137
    169136    169137    169138    169139    169138    169140    169139    169140
    169141    169142    169141    169143    169142    169143    169144    169145
    169144    169146    169145    169146    169147    169148    169147    169149
    169148    169149    169150    169151    169150    169152    169151    169152
    169153    169154    169153    169155    169154    169155    169156    169157
    169156    169158    169157    169158    169159    169160    169159    169161
    169160    169161    169162    169163    169162    169164    169163    169164
    169165    169166    169165    169167    169166    169167    169168    169169
    169168    169170    169169    169170    169171    169172    169171    169173
    169172    169173    169174    169175    169174    169176    169175    169176
    169177    169178    169177    169179    169178    169179    169180    169181
    169180    169182    169181    169182    169183    169184    169183    169185
    169184    169185    169186    169187    169186    169188    169187    169188
    169189    169190    169189    169191    169190    169191    169192    169193
    169192    169194    169193    169194    169195    169196    169195    169197
    169196    169197    169198    169199    169198    169200    169199    169200
    169201    169202    169201    169203    169202    169203    169204    169205
    169204    169206    169205    169206    169207    169208    169207    169209
    169208    169209    169210    169211    169210    169212    169211    169212
    169213    169214    169213    169215    169214    169215    169216    169217
    169216    169218    169217    169218    169219    169220    169219    169221
    169220    169221    169222    169223    169222    169224    169223    169224
    169225    169226    169225    169227    169226    169227    169228    169229
    169228    169230    169229    169230    169231    169232    169231    169233
    169232    169233    169234    169235    169234    169236    169235    169236
    169237    169238    169237    169239    169238    169239    169240    169241
    169240    169242    169241    169242    169243    169244    169243    169245
    169244    169245    169246    169247    169246    169248    169247    169248
    169249    169250    169249    169251    169250    169251    169252    169253
    169252    169254    169253    169254    169255    169256    169255    169257
    169256    169257    169258    169259    169258    169260    169259    169260
    169261    169262    169261    169263    169262    169263    169264    169265
    169264    169266    169265    169266    169267    169268    169267    169269
    169268    169269    169270    169271    169270    169272    169271    169272
    169273    169274    169273    169275    169274    169275    169276    169277
    169276    169278    169277    169278    169279    169280    169279    169281
    169280    169281    169282    169283    169282    169284    169283    169284
    169285    169286    169285    169287    169286    169287    169288    169289
    169288    169290    169289    169290    169291    169292    169291    169293
    169292    169293    169294    169295    169294    169296    169295    169296
    169297    169298    169297    169299    169298    169299    169300    169301
    169300    169302    169301    169302    169303    169304    169303    169305
    169304    169305    169306    169307    169306    169308    169307    169308
    169309    169310    169309    169311    169310    169311    169312    169313
    169312    169314    169313    169314    169315    169316    169315    169317
    169316    169317    169318    169319    169318    169320    169319    169320
    169321    169322    169321    169323    169322    169323    169324    169325
    169324    169326    169325    169326    169327    169328    169327    169329
    169328    169329    169330    169331    169330    169332    169331    169332
    169333    169334    169333    169335    169334    169335    169336    169337
    169336    169338    169337    169338    169339    169340    169339    169341
    169340    169341    169342    169343    169342    169344    169343    169344
    169345    169346    169345    169347    169346    169347    169348    169349
    169348    169350    169349    169350    169351    169352    169351    169353
    169352    169353    169354    169355    169354    169356    169355    169356
    169357    169358    169357    169359    169358    169359    169360    169361
    169360    169362    169361    169362    169363    169364    169363    169365
    169364    169365    169366    169367    169366    169368    169367    169368
    169369    169370    169369    169371    169370    169371    169372    169373
    169372    169374    169373    169374    169375    169376    169375    169377
    169376    169377    169378    169379    169378    169380    169379    169380
    169381    169382    169381    169383    169382    169383    169384    169385
    169384    169386    169385    169386    169387    169388    169387    169389
    169388    169389    169390    169391    169390    169392    169391    169392
    169393    169394    169393    169395    169394    169395    169396    169397
    169396    169398    169397    169398    169399    169400    169399    169401
    169400    169401    169402    169403    169402    169404    169403    169404
    169405    169406    169405    169407    169406    169407    169408    169409
    169408    169410    169409    169410    169411    169412    169411    169413
    169412    169413    169414    169415    169414    169416    169415    169416
    169417    169418    169417    169419    169418    169419    169420    169421
    169420    169422    169421    169422    169423    169424    169423    169425
    169424    169425    169426    169427    169426    169428    169427    169428
    169429    169430    169429    169431    169430    169431    169432    169433
    169432    169434    169433    169434    169435    169436    169435    169437
    169436    169437    169438    169439    169438    169440    169439    169440
    169441    169442    169441    169443    169442    169443    169444    169445
    169444    169446    169445    169446    169447    169448    169447    169449
    169448    169449    169450    169451    169450    169452    169451    169452
    169453    169454    169453    169455    169454    169455    169456    169457
    169456    169458    169457    169458    169459    169460    169459    169461
    169460    169461    169462    169463    169462    169464    169463    169464
    169465    169466    169465    169467    169466    169467    169468    169469
    169468    169470    169469    169470    169471    169472    169471    169473
    169472    169473    169474    169475    169474    169476    169475    169476
    169477    169478    169477    169479    169478    169479    169480    169481
    169480    169482    169481    169482    169483    169484    169483    169485
    169484    169485    169486    169487    169486    169488    169487    169488
    169489    169490    169489    169491    169490    169491    169492    169493
    169492    169494    169493    169494    169495    169496    169495    169497
    169496    169497    169498    169499    169498    169500    169499    169500
    169501    169502    169501    169503    169502    169503    169504    169505
    169504    169506    169505    169506    169507    169508    169507    169509
    169508    169509    169510    169511    169510    169512    169511    169512
    169513    169514    169513    169515    169514    169515    169516    169517
    169516    169518    169517    169518    169519    169520    169519    169521
    169520    169521    169522    169523    169522    169524    169523    169524
    169525    169526    169525    169527    169526    169527    169528    169529
    169528    169530    169529    169530    169531    169532    169531    169533
    169532    169533    169534    169535    169534    169536    169535    169536
    169537    169538    169537    169539    169538    169539    169540    169541
    169540    169542    169541    169542    169543    169544    169543    169545
    169544    169545    169546    169547    169546    169548    169547    169548
    169549    169550    169549    169551    169550    169551    169552    169553
    169552    169554    169553    169554    169555    169556    169555    169557
    169556    169557    169558    169559    169558    169560    169559    169560
    169561    169562    169561    169563    169562    169563    169564    169565
    169564    169566    169565    169566    169567    169568    169567    169569
    169568    169569    169570    169571    169570    169572    169571    169572
    169573    169574    169573    169575    169574    169575    169576    169577
    169576    169578    169577    169578    169579    169580    169579    169581
    169580    169581    169582    169583    169582    169584    169583    169584
    169585    169586    169585    169587    169586    169587    169588    169589
    169588    169590    169589    169590    169591    169592    169591    169593
    169592    169593    169594    169595    169594    169596    169595    169596
    169597    169598    169597    169599    169598    169599    169600    169601
    169600    169602    169601    169602    169603    169604    169603    169605
    169604    169605    169606    169607    169606    169608    169607    169608
    169609    169610    169609    169611    169610    169611    169612    169613
    169612    169614    169613    169614    169615    169616    169615    169617
    169616    169617    169618    169619    169618    169620    169619    169620
    169621    169622    169621    169623    169622    169623    169624    169625
    169624    169626    169625    169626    169627    169628    169627    169629
    169628    169629    169630    169631    169630    169632    169631    169632
    169633    169634    169633    169635    169634    169635    169636    169637
    169636    169638    169637    169638    169639    169640    169639    169641
    169640    169641    169642    169643    169642    169644    169643    169644
    169645    169646    169645    169647    169646    169647    169648    169649
    169648    169650    169649    169650    169651    169652    169651    169653
    169652    169653    169654    169655    169654    169656    169655    169656
    169657    169658    169657    169659    169658    169659    169660    169661
    169660    169662    169661    169662    169663    169664    169663    169665
    169664    169665    169666    169667    169666    169668    169667    169668
    169669    169670    169669    169671    169670    169671    169672    169673
    169672    169674    169673    169674    169675    169676    169675    169677
    169676    169677    169678    169679    169678    169680    169679    169680
    169681    169682    169681    169683    169682    169683    169684    169685
    169684    169686    169685    169686    169687    169688    169687    169689
    169688    169689    169690    169691    169690    169692    169691    169692
    169693    169694    169693    169695    169694    169695    169696    169697
    169696    169698    169697    169698    169699    169700    169699    169701
    169700    169701    169702    169703    169702    169704    169703    169704
    169705    169706    169705    169707    169706    169707    169708    169709
    169708    169710    169709    169710    169711    169712    169711    169713
    169712    169713    169714    169715    169714    169716    169715    169716
    169717    169718    169717    169719    169718    169719    169720    169721
    169720    169722    169721    169722    169723    169724    169723    169725
    169724    169725    169726    169727    169726    169728    169727    169728
    169729    169730    169729    169731    169730    169731    169732    169733
    169732    169734    169733    169734    169735    169736    169735    169737
    169736    169737    169738    169739    169738    169740    169739    169740
    169741    169742    169741    169743    169742    169743    169744    169745
    169744    169746    169745    169746    169747    169748    169747    169749
    169748    169749    169750    169751    169750    169752    169751    169752
    169753    169754    169753    169755    169754    169755    169756    169757
    169756    169758    169757    169758    169759    169760    169759    169761
    169760    169761    169762    169763    169762    169764    169763    169764
    169765    169766    169765    169767    169766    169767    169768    169769
    169768    169770    169769    169770    169771    169772    169771    169773
    169772    169773    169774    169775    169774    169776    169775    169776
    169777    169778    169777    169779    169778    169779    169780    169781
    169780    169782    169781    169782    169783    169784    169783    169785
    169784    169785    169786    169787    169786    169788    169787    169788
    169789    169790    169789    169791    169790    169791    169792    169793
    169792    169794    169793    169794    169795    169796    169795    169797
    169796    169797    169798    169799    169798    169800    169799    169800
    169801    169802    169801    169803    169802    169803    169804    169805
    169804    169806    169805    169806    169807    169808    169807    169809
    169808    169809    169810    169811    169810    169812    169811    169812
    169813    169814    169813    169815    169814    169815    169816    169817
    169816    169818    169817    169818    169819    169820    169819    169821
    169820    169821    169822    169823    169822    169824    169823    169824
    169825    169826    169825    169827    169826    169827    169828    169829
    169828    169830    169829    169830    169831    169832    169831    169833
    169832    169833    169834    169835    169834    169836    169835    169836
    169837    169838    169837    169839    169838    169839    169840    169841
    169840    169842    169841    169842    169843    169844    169843    169845
    169844    169845    169846    169847    169846    169848    169847    169848
    169849    169850    169849    169851    169850    169851    169852    169853
    169852    169854    169853    169854    169855    169856    169855    169857
    169856    169857    169858    169859    169858    169860    169859    169860
    169861    169862    169861    169863    169862    169863    169864    169865
    169864    169866    169865    169866    169867    169868    169867    169869
    169868    169869    169870    169871    169870    169872    169871    169872
    169873    169874    169873    169875    169874    169875    169876    169877
    169876    169878    169877    169878    169879    169880    169879    169881
    169880    169881    169882    169883    169882    169884    169883    169884
    169885    169886    169885    169887    169886    169887    169888    169889
    169888    169890    169889    169890    169891    169892    169891    169893
    169892    169893    169894    169895    169894    169896    169895    169896
    169897    169898    169897    169899    169898    169899    169900    169901
    169900    169902    169901    169902    169903    169904    169903    169905
    169904    169905    169906    169907    169906    169908    169907    169908
    169909    169910    169909    169911    169910    169911    169912    169913
    169912    169914    169913    169914    169915    169916    169915    169917
    169916    169917    169918    169919    169918    169920    169919    169920
    169921    169922    169921    169923    169922    169923    169924    169925
    169924    169926    169925    169926    169927    169928    169927    169929
    169928    169929    169930    169931    169930    169932    169931    169932
    169933    169934    169933    169935    169934    169935    169936    169937
    169936    169938    169937    169938    169939    169940    169939    169941
    169940    169941    169942    169943    169942    169944    169943    169944
    169945    169946    169945    169947    169946    169947    169948    169949
    169948    169950    169949    169950    169951    169952    169951    169953
    169952    169953    169954    169955    169954    169956    169955    169956
    169957    169958    169957    169959    169958    169959    169960    169961
    169960    169962    169961    169962    169963    169964    169963    169965
    169964    169965    169966    169967    169966    169968    169967    169968
    169969    169970    169969    169971    169970    169971    169972    169973
    169972    169974    169973    169974    169975    169976    169975    169977
    169976    169977    169978    169979    169978    169980    169979    169980
    169981    169982    169981    169983    169982    169983    169984    169985
    169984    169986    169985    169986    169987    169988    169987    169989
    169988    169989    169990    169991    169990    169992    169991    169992
    169993    169994    169993    169995    169994    169995    169996    169997
    169996    169998    169997    169998    169999    170000    169999    170001
    170000    170001    170002    170003    170002    170004    170003    170004
    170005    170006    170005    170007    170006    170007    170008    170009
    170008    170010    170009    170010    170011    170012    170011    170013
    170012    170013    170014    170015    170014    170016    170015    170016
    170017    170018    170017    170019    170018    170019    170020    170021
    170020    170022    170021    170022    170023    170024    170023    170025
    170024    170025    170026    170027    170026    170028    170027    170028
    170029    170030    170029    170031    170030    170031    170032    170033
    170032    170034    170033    170034    170035    170036    170035    170037
    170036    170037    170038    170039    170038    170040    170039    170040
    170041    170042    170041    170043    170042    170043    170044    170045
    170044    170046    170045    170046    170047    170048    170047    170049
    170048    170049    170050    170051    170050    170052    170051    170052
    170053    170054    170053    170055    170054    170055    170056    170057
    170056    170058    170057    170058    170059    170060    170059    170061
    170060    170061    170062    170063    170062    170064    170063    170064
    170065    170066    170065    170067    170066    170067    170068    170069
    170068    170070    170069    170070    170071    170072    170071    170073
    170072    170073    170074    170075    170074    170076    170075    170076
    170077    170078    170077    170079    170078    170079    170080    170081
    170080    170082    170081    170082    170083    170084    170083    170085
    170084    170085    170086    170087    170086    170088    170087    170088
    170089    170090    170089    170091    170090    170091    170092    170093
    170092    170094    170093    170094    170095    170096    170095    170097
    170096    170097    170098    170099    170098    170100    170099    170100
    170101    170102    170101    170103    170102    170103    170104    170105
    170104    170106    170105    170106    170107    170108    170107    170109
    170108    170109    170110    170111    170110    170112    170111    170112
    170113    170114    170113    170115    170114    170115    170116    170117
    170116    170118    170117    170118    170119    170120    170119    170121
    170120    170121    170122    170123    170122    170124    170123    170124
    170125    170126    170125    170127    170126    170127    170128    170129
    170128    170130    170129    170130    170131    170132    170131    170133
    170132    170133    170134    170135    170134    170136    170135    170136
    170137    170138    170137    170139    170138    170139    170140    170141
    170140    170142    170141    170142    170143    170144    170143    170145
    170144    170145    170146    170147    170146    170148    170147    170148
    170149    170150    170149    170151    170150    170151    170152    170153
    170152    170154    170153    170154    170155    170156    170155    170157
    170156    170157    170158    170159    170158    170160    170159    170160
    170161    170162    170161    170163    170162    170163    170164    170165
    170164    170166    170165    170166    170167    170168    170167    170169
    170168    170169    170170    170171    170170    170172    170171    170172
    170173    170174    170173    170175    170174    170175    170176    170177
    170176    170178    170177    170178    170179    170180    170179    170181
    170180    170181    170182    170183    170182    170184    170183    170184
    170185    170186    170185    170187    170186    170187    170188    170189
    170188    170190    170189    170190    170191    170192    170191    170193
    170192    170193    170194    170195    170194    170196    170195    170196
    170197    170198    170197    170199    170198    170199    170200    170201
    170200    170202    170201    170202    170203    170204    170203    170205
    170204    170205    170206    170207    170206    170208    170207    170208
    170209    170210    170209    170211    170210    170211    170212    170213
    170212    170214    170213    170214    170215    170216    170215    170217
    170216    170217    170218    170219    170218    170220    170219    170220
    170221    170222    170221    170223    170222    170223    170224    170225
    170224    170226    170225    170226    170227    170228    170227    170229
    170228    170229    170230    170231    170230    170232    170231    170232
    170233    170234    170233    170235    170234    170235    170236    170237
    170236    170238    170237    170238    170239    170240    170239    170241
    170240    170241    170242    170243    170242    170244    170243    170244
    170245    170246    170245    170247    170246    170247    170248    170249
    170248    170250    170249    170250    170251    170252    170251    170253
    170252    170253    170254    170255    170254    170256    170255    170256
    170257    170258    170257    170259    170258    170259    170260    170261
    170260    170262    170261    170262    170263    170264    170263    170265
    170264    170265    170266    170267    170266    170268    170267    170268
    170269    170270    170269    170271    170270    170271    170272    170273
    170272    170274    170273    170274    170275    170276    170275    170277
    170276    170277    170278    170279    170278    170280    170279    170280
    170281    170282    170281    170283    170282    170283    170284    170285
    170284    170286    170285    170286    170287    170288    170287    170289
    170288    170289    170290    170291    170290    170292    170291    170292
    170293    170294    170293    170295    170294    170295    170296    170297
    170296    170298    170297    170298    170299    170300    170299    170301
    170300    170301    170302    170303    170302    170304    170303    170304
    170305    170306    170305    170307    170306    170307    170308    170309
    170308    170310    170309    170310    170311    170312    170311    170313
    170312    170313    170314    170315    170314    170316    170315    170316
    170317    170318    170317    170319    170318    170319    170320    170321
    170320    170322    170321    170322    170323    170324    170323    170325
    170324    170325    170326    170327    170326    170328    170327    170328
    170329    170330    170329    170331    170330    170331    170332    170333
    170332    170334    170333    170334    170335    170336    170335    170337
    170336    170337    170338    170339    170338    170340    170339    170340
    170341    170342    170341    170343    170342    170343    170344    170345
    170344    170346    170345    170346    170347    170348    170347    170349
    170348    170349    170350    170351    170350    170352    170351    170352
    170353    170354    170353    170355    170354    170355    170356    170357
    170356    170358    170357    170358    170359    170360    170359    170361
    170360    170361    170362    170363    170362    170364    170363    170364
    170365    170366    170365    170367    170366    170367    170368    170369
    170368    170370    170369    170370    170371    170372    170371    170373
    170372    170373    170374    170375    170374    170376    170375    170376
    170377    170378    170377    170379    170378    170379    170380    170381
    170380    170382    170381    170382    170383    170384    170383    170385
    170384    170385    170386    170387    170386    170388    170387    170388
    170389    170390    170389    170391    170390    170391    170392    170393
    170392    170394    170393    170394    170395    170396    170395    170397
    170396    170397    170398    170399    170398    170400    170399    170400
    170401    170402    170401    170403    170402    170403    170404    170405
    170404    170406    170405    170406    170407    170408    170407    170409
    170408    170409    170410    170411    170410    170412    170411    170412
    170413    170414    170413    170415    170414    170415    170416    170417
    170416    170418    170417    170418    170419    170420    170419    170421
    170420    170421    170422    170423    170422    170424    170423    170424
    170425    170426    170425    170427    170426    170427    170428    170429
    170428    170430    170429    170430    170431    170432    170431    170433
    170432    170433    170434    170435    170434    170436    170435    170436
    170437    170438    170437    170439    170438    170439    170440    170441
    170440    170442    170441    170442    170443    170444    170443    170445
    170444    170445    170446    170447    170446    170448    170447    170448
    170449    170450    170449    170451    170450    170451    170452    170453
    170452    170454    170453    170454    170455    170456    170455    170457
    170456    170457    170458    170459    170458    170460    170459    170460
    170461    170462    170461    170463    170462    170463    170464    170465
    170464    170466    170465    170466    170467    170468    170467    170469
    170468    170469    170470    170471    170470    170472    170471    170472
    170473    170474    170473    170475    170474    170475    170476    170477
    170476    170478    170477    170478    170479    170480    170479    170481
    170480    170481    170482    170483    170482    170484    170483    170484
    170485    170486    170485    170487    170486    170487    170488    170489
    170488    170490    170489    170490    170491    170492    170491    170493
    170492    170493    170494    170495    170494    170496    170495    170496
    170497    170498    170497    170499    170498    170499    170500    170501
    170500    170502    170501    170502    170503    170504    170503    170505
    170504    170505    170506    170507    170506    170508    170507    170508
    170509    170510    170509    170511    170510    170511    170512    170513
    170512    170514    170513    170514    170515    170516    170515    170517
    170516    170517    170518    170519    170518    170520    170519    170520
    170521    170522    170521    170523    170522    170523    170524    170525
    170524    170526    170525    170526    170527    170528    170527    170529
    170528    170529    170530    170531    170530    170532    170531    170532
    170533    170534    170533    170535    170534    170535    170536    170537
    170536    170538    170537    170538    170539    170540    170539    170541
    170540    170541    170542    170543    170542    170544    170543    170544
    170545    170546    170545    170547    170546    170547    170548    170549
    170548    170550    170549    170550    170551    170552    170551    170553
    170552    170553    170554    170555    170554    170556    170555    170556
    170557    170558    170557    170559    170558    170559    170560    170561
    170560    170562    170561    170562    170563    170564    170563    170565
    170564    170565    170566    170567    170566    170568    170567    170568
    170569    170570    170569    170571    170570    170571    170572    170573
    170572    170574    170573    170574    170575    170576    170575    170577
    170576    170577    170578    170579    170578    170580    170579    170580
    170581    170582    170581    170583    170582    170583    170584    170585
    170584    170586    170585    170586    170587    170588    170587    170589
    170588    170589    170590    170591    170590    170592    170591    170592
    170593    170594    170593    170595    170594    170595    170596    170597
    170596    170598    170597    170598    170599    170600    170599    170601
    170600    170601    170602    170603    170602    170604    170603    170604
    170605    170606    170605    170607    170606    170607    170608    170609
    170608    170610    170609    170610    170611    170612    170611    170613
    170612    170613    170614    170615    170614    170616    170615    170616
    170617    170618    170617    170619    170618    170619    170620    170621
    170620    170622    170621    170622    170623    170624    170623    170625
    170624    170625    170626    170627    170626    170628    170627    170628
    170629    170630    170629    170631    170630    170631    170632    170633
    170632    170634    170633    170634    170635    170636    170635    170637
    170636    170637    170638    170639    170638    170640    170639    170640
    170641    170642    170641    170643    170642    170643    170644    170645
    170644    170646    170645    170646    170647    170648    170647    170649
    170648    170649    170650    170651    170650    170652    170651    170652
    170653    170654    170653    170655    170654    170655    170656    170657
    170656    170658    170657    170658    170659    170660    170659    170661
    170660    170661    170662    170663    170662    170664    170663    170664
    170665    170666    170665    170667    170666    170667    170668    170669
    170668    170670    170669    170670    170671    170672    170671    170673
    170672    170673    170674    170675    170674    170676    170675    170676
    170677    170678    170677    170679    170678    170679    170680    170681
    170680    170682    170681    170682    170683    170684    170683    170685
    170684    170685    170686    170687    170686    170688    170687    170688
    170689    170690    170689    170691    170690    170691    170692    170693
    170692    170694    170693    170694    170695    170696    170695    170697
    170696    170697    170698    170699    170698    170700    170699    170700
    170701    170702    170701    170703    170702    170703    170704    170705
    170704    170706    170705    170706    170707    170708    170707    170709
    170708    170709    170710    170711    170710    170712    170711    170712
    170713    170714    170713    170715    170714    170715    170716    170717
    170716    170718    170717    170718    170719    170720    170719    170721
    170720    170721    170722    170723    170722    170724    170723    170724
    170725    170726    170725    170727    170726    170727    170728    170729
    170728    170730    170729    170730    170731    170732    170731    170733
    170732    170733    170734    170735    170734    170736    170735    170736
    170737    170738    170737    170739    170738    170739    170740    170741
    170740    170742    170741    170742    170743    170744    170743    170745
    170744    170745    170746    170747    170746    170748    170747    170748
    170749    170750    170749    170751    170750    170751    170752    170753
    170752    170754    170753    170754    170755    170756    170755    170757
    170756    170757    170758    170759    170758    170760    170759    170760
    170761    170762    170761    170763    170762    170763    170764    170765
    170764    170766    170765    170766    170767    170768    170767    170769
    170768    170769    170770    170771    170770    170772    170771    170772
    170773    170774    170773    170775    170774    170775    170776    170777
    170776    170778    170777    170778    170779    170780    170779    170781
    170780    170781    170782    170783    170782    170784    170783    170784
    170785    170786    170785    170787    170786    170787    170788    170789
    170788    170790    170789    170790    170791    170792    170791    170793
    170792    170793    170794    170795    170794    170796    170795    170796
    170797    170798    170797    170799    170798    170799    170800    170801
    170800    170802    170801    170802    170803    170804    170803    170805
    170804    170805    170806    170807    170806    170808    170807    170808
    170809    170810    170809    170811    170810    170811    170812    170813
    170812    170814    170813    170814    170815    170816    170815    170817
    170816    170817    170818    170819    170818    170820    170819    170820
    170821    170822    170821    170823    170822    170823    170824    170825
    170824    170826    170825    170826    170827    170828    170827    170829
    170828    170829    170830    170831    170830    170832    170831    170832
    170833    170834    170833    170835    170834    170835    170836    170837
    170836    170838    170837    170838    170839    170840    170839    170841
    170840    170841    170842    170843    170842    170844    170843    170844
    170845    170846    170845    170847    170846    170847    170848    170849
    170848    170850    170849    170850    170851    170852    170851    170853
    170852    170853    170854    170855    170854    170856    170855    170856
    170857    170858    170857    170859    170858    170859    170860    170861
    170860    170862    170861    170862    170863    170864    170863    170865
    170864    170865    170866    170867    170866    170868    170867    170868
    170869    170870    170869    170871    170870    170871    170872    170873
    170872    170874    170873    170874    170875    170876    170875    170877
    170876    170877    170878    170879    170878    170880    170879    170880
    170881    170882    170881    170883    170882    170883    170884    170885
    170884    170886    170885    170886    170887    170888    170887    170889
    170888    170889    170890    170891    170890    170892    170891    170892
    170893    170894    170893    170895    170894    170895    170896    170897
    170896    170898    170897    170898    170899    170900    170899    170901
    170900    170901    170902    170903    170902    170904    170903    170904
    170905    170906    170905    170907    170906    170907    170908    170909
    170908    170910    170909    170910    170911    170912    170911    170913
    170912    170913    170914    170915    170914    170916    170915    170916
    170917    170918    170917    170919    170918    170919    170920    170921
    170920    170922    170921    170922    170923    170924    170923    170925
    170924    170925    170926    170927    170926    170928    170927    170928
    170929    170930    170929    170931    170930    170931    170932    170933
    170932    170934    170933    170934    170935    170936    170935    170937
    170936    170937    170938    170939    170938    170940    170939    170940
    170941    170942    170941    170943    170942    170943    170944    170945
    170944    170946    170945    170946    170947    170948    170947    170949
    170948    170949    170950    170951    170950    170952    170951    170952
    170953    170954    170953    170955    170954    170955    170956    170957
    170956    170958    170957    170958    170959    170960    170959    170961
    170960    170961    170962    170963    170962    170964    170963    170964
    170965    170966    170965    170967    170966    170967    170968    170969
    170968    170970    170969    170970    170971    170972    170971    170973
    170972    170973    170974    170975    170974    170976    170975    170976
    170977    170978    170977    170979    170978    170979    170980    170981
    170980    170982    170981    170982    170983    170984    170983    170985
    170984    170985    170986    170987    170986    170988    170987    170988
    170989    170990    170989    170991    170990    170991    170992    170993
    170992    170994    170993    170994    170995    170996    170995    170997
    170996    170997    170998    170999    170998    171000    170999    171000
    171001    171002    171001    171003    171002    171003    171004    171005
    171004    171006    171005    171006    171007    171008    171007    171009
    171008    171009    171010    171011    171010    171012    171011    171012
    171013    171014    171013    171015    171014    171015    171016    171017
    171016    171018    171017    171018    171019    171020    171019    171021
    171020    171021    171022    171023    171022    171024    171023    171024
    171025    171026    171025    171027    171026    171027    171028    171029
    171028    171030    171029    171030    171031    171032    171031    171033
    171032    171033    171034    171035    171034    171036    171035    171036
    171037    171038    171037    171039    171038    171039    171040    171041
    171040    171042    171041    171042    171043    171044    171043    171045
    171044    171045    171046    171047    171046    171048    171047    171048
    171049    171050    171049    171051    171050    171051    171052    171053
    171052    171054    171053    171054    171055    171056    171055    171057
    171056    171057    171058    171059    171058    171060    171059    171060
    171061    171062    171061    171063    171062    171063    171064    171065
    171064    171066    171065    171066    171067    171068    171067    171069
    171068    171069    171070    171071    171070    171072    171071    171072
    171073    171074    171073    171075    171074    171075    171076    171077
    171076    171078    171077    171078    171079    171080    171079    171081
    171080    171081    171082    171083    171082    171084    171083    171084
    171085    171086    171085    171087    171086    171087    171088    171089
    171088    171090    171089    171090    171091    171092    171091    171093
    171092    171093    171094    171095    171094    171096    171095    171096
    171097    171098    171097    171099    171098    171099    171100    171101
    171100    171102    171101    171102    171103    171104    171103    171105
    171104    171105    171106    171107    171106    171108    171107    171108
    171109    171110    171109    171111    171110    171111    171112    171113
    171112    171114    171113    171114    171115    171116    171115    171117
    171116    171117    171118    171119    171118    171120    171119    171120
    171121    171122    171121    171123    171122    171123    171124    171125
    171124    171126    171125    171126    171127    171128    171127    171129
    171128    171129    171130    171131    171130    171132    171131    171132
    171133    171134    171133    171135    171134    171135    171136    171137
    171136    171138    171137    171138    171139    171140    171139    171141
    171140    171141    171142    171143    171142    171144    171143    171144
    171145    171146    171145    171147    171146    171147    171148    171149
    171148    171150    171149    171150    171151    171152    171151    171153
    171152    171153    171154    171155    171154    171156    171155    171156
    171157    171158    171157    171159    171158    171159    171160    171161
    171160    171162    171161    171162    171163    171164    171163    171165
    171164    171165    171166    171167    171166    171168    171167    171168
    171169    171170    171169    171171    171170    171171    171172    171173
    171172    171174    171173    171174    171175    171176    171175    171177
    171176    171177    171178    171179    171178    171180    171179    171180
    171181    171182    171181    171183    171182    171183    171184    171185
    171184    171186    171185    171186    171187    171188    171187    171189
    171188    171189    171190    171191    171190    171192    171191    171192
    171193    171194    171193    171195    171194    171195    171196    171197
    171196    171198    171197    171198    171199    171200    171199    171201
    171200    171201    171202    171203    171202    171204    171203    171204
    171205    171206    171205    171207    171206    171207    171208    171209
    171208    171210    171209    171210    171211    171212    171211    171213
    171212    171213    171214    171215    171214    171216    171215    171216
    171217    171218    171217    171219    171218    171219    171220    171221
    171220    171222    171221    171222    171223    171224    171223    171225
    171224    171225    171226    171227    171226    171228    171227    171228
    171229    171230    171229    171231    171230    171231    171232    171233
    171232    171234    171233    171234    171235    171236    171235    171237
    171236    171237    171238    171239    171238    171240    171239    171240
    171241    171242    171241    171243    171242    171243    171244    171245
    171244    171246    171245    171246    171247    171248    171247    171249
    171248    171249    171250    171251    171250    171252    171251    171252
    171253    171254    171253    171255    171254    171255    171256    171257
    171256    171258    171257    171258    171259    171260    171259    171261
    171260    171261    171262    171263    171262    171264    171263    171264
    171265    171266    171265    171267    171266    171267    171268    171269
    171268    171270    171269    171270    171271    171272    171271    171273
    171272    171273    171274    171275    171274    171276    171275    171276
    171277    171278    171277    171279    171278    171279    171280    171281
    171280    171282    171281    171282    171283    171284    171283    171285
    171284    171285    171286    171287    171286    171288    171287    171288
    171289    171290    171289    171291    171290    171291    171292    171293
    171292    171294    171293    171294    171295    171296    171295    171297
    171296    171297    171298    171299    171298    171300    171299    171300
    171301    171302    171301    171303    171302    171303    171304    171305
    171304    171306    171305    171306    171307    171308    171307    171309
    171308    171309    171310    171311    171310    171312    171311    171312
    171313    171314    171313    171315    171314    171315    171316    171317
    171316    171318    171317    171318    171319    171320    171319    171321
    171320    171321    171322    171323    171322    171324    171323    171324
    171325    171326    171325    171327    171326    171327    171328    171329
    171328    171330    171329    171330    171331    171332    171331    171333
    171332    171333    171334    171335    171334    171336    171335    171336
    171337    171338    171337    171339    171338    171339    171340    171341
    171340    171342    171341    171342    171343    171344    171343    171345
    171344    171345    171346    171347    171346    171348    171347    171348
    171349    171350    171349    171351    171350    171351    171352    171353
    171352    171354    171353    171354    171355    171356    171355    171357
    171356    171357    171358    171359    171358    171360    171359    171360
    171361    171362    171361    171363    171362    171363    171364    171365
    171364    171366    171365    171366    171367    171368    171367    171369
    171368    171369    171370    171371    171370    171372    171371    171372
    171373    171374    171373    171375    171374    171375    171376    171377
    171376    171378    171377    171378    171379    171380    171379    171381
    171380    171381    171382    171383    171382    171384    171383    171384
    171385    171386    171385    171387    171386    171387    171388    171389
    171388    171390    171389    171390    171391    171392    171391    171393
    171392    171393    171394    171395    171394    171396    171395    171396
    171397    171398    171397    171399    171398    171399    171400    171401
    171400    171402    171401    171402    171403    171404    171403    171405
    171404    171405    171406    171407    171406    171408    171407    171408
    171409    171410    171409    171411    171410    171411    171412    171413
    171412    171414    171413    171414    171415    171416    171415    171417
    171416    171417    171418    171419    171418    171420    171419    171420
    171421    171422    171421    171423    171422    171423    171424    171425
    171424    171426    171425    171426    171427    171428    171427    171429
    171428    171429    171430    171431    171430    171432    171431    171432
    171433    171434    171433    171435    171434    171435    171436    171437
    171436    171438    171437    171438    171439    171440    171439    171441
    171440    171441    171442    171443    171442    171444    171443    171444
    171445    171446    171445    171447    171446    171447    171448    171449
    171448    171450    171449    171450    171451    171452    171451    171453
    171452    171453    171454    171455    171454    171456    171455    171456
    171457    171458    171457    171459    171458    171459    171460    171461
    171460    171462    171461    171462    171463    171464    171463    171465
    171464    171465    171466    171467    171466    171468    171467    171468
    171469    171470    171469    171471    171470    171471    171472    171473
    171472    171474    171473    171474    171475    171476    171475    171477
    171476    171477    171478    171479    171478    171480    171479    171480
    171481    171482    171481    171483    171482    171483    171484    171485
    171484    171486    171485    171486    171487    171488    171487    171489
    171488    171489    171490    171491    171490    171492    171491    171492
    171493    171494    171493    171495    171494    171495    171496    171497
    171496    171498    171497    171498    171499    171500    171499    171501
    171500    171501    171502    171503    171502    171504    171503    171504
    171505    171506    171505    171507    171506    171507    171508    171509
    171508    171510    171509    171510    171511    171512    171511    171513
    171512    171513    171514    171515    171514    171516    171515    171516
    171517    171518    171517    171519    171518    171519    171520    171521
    171520    171522    171521    171522    171523    171524    171523    171525
    171524    171525    171526    171527    171526    171528    171527    171528
    171529    171530    171529    171531    171530    171531    171532    171533
    171532    171534    171533    171534    171535    171536    171535    171537
    171536    171537    171538    171539    171538    171540    171539    171540
    171541    171542    171541    171543    171542    171543    171544    171545
    171544    171546    171545    171546    171547    171548    171547    171549
    171548    171549    171550    171551    171550    171552    171551    171552
    171553    171554    171553    171555    171554    171555    171556    171557
    171556    171558    171557    171558    171559    171560    171559    171561
    171560    171561    171562    171563    171562    171564    171563    171564
    171565    171566    171565    171567    171566    171567    171568    171569
    171568    171570    171569    171570    171571    171572    171571    171573
    171572    171573    171574    171575    171574    171576    171575    171576
    171577    171578    171577    171579    171578    171579    171580    171581
    171580    171582    171581    171582    171583    171584    171583    171585
    171584    171585    171586    171587    171586    171588    171587    171588
    171589    171590    171589    171591    171590    171591    171592    171593
    171592    171594    171593    171594    171595    171596    171595    171597
    171596    171597    171598    171599    171598    171600    171599    171600
    171601    171602    171601    171603    171602    171603    171604    171605
    171604    171606    171605    171606    171607    171608    171607    171609
    171608    171609    171610    171611    171610    171612    171611    171612
    171613    171614    171613    171615    171614    171615    171616    171617
    171616    171618    171617    171618    171619    171620    171619    171621
    171620    171621    171622    171623    171622    171624    171623    171624
    171625    171626    171625    171627    171626    171627    171628    171629
    171628    171630    171629    171630    171631    171632    171631    171633
    171632    171633    171634    171635    171634    171636    171635    171636
    171637    171638    171637    171639    171638    171639    171640    171641
    171640    171642    171641    171642    171643    171644    171643    171645
    171644    171645    171646    171647    171646    171648    171647    171648
    171649    171650    171649    171651    171650    171651    171652    171653
    171652    171654    171653    171654    171655    171656    171655    171657
    171656    171657    171658    171659    171658    171660    171659    171660
    171661    171662    171661    171663    171662    171663    171664    171665
    171664    171666    171665    171666    171667    171668    171667    171669
    171668    171669    171670    171671    171670    171672    171671    171672
    171673    171674    171673    171675    171674    171675    171676    171677
    171676    171678    171677    171678    171679    171680    171679    171681
    171680    171681    171682    171683    171682    171684    171683    171684
    171685    171686    171685    171687    171686    171687    171688    171689
    171688    171690    171689    171690    171691    171692    171691    171693
    171692    171693    171694    171695    171694    171696    171695    171696
    171697    171698    171697    171699    171698    171699    171700    171701
    171700    171702    171701    171702    171703    171704    171703    171705
    171704    171705    171706    171707    171706    171708    171707    171708
    171709    171710    171709    171711    171710    171711    171712    171713
    171712    171714    171713    171714    171715    171716    171715    171717
    171716    171717    171718    171719    171718    171720    171719    171720
    171721    171722    171721    171723    171722    171723    171724    171725
    171724    171726    171725    171726    171727    171728    171727    171729
    171728    171729    171730    171731    171730    171732    171731    171732
    171733    171734    171733    171735    171734    171735    171736    171737
    171736    171738    171737    171738    171739    171740    171739    171741
    171740    171741    171742    171743    171742    171744    171743    171744
    171745    171746    171745    171747    171746    171747    171748    171749
    171748    171750    171749    171750    171751    171752    171751    171753
    171752    171753    171754    171755    171754    171756    171755    171756
    171757    171758    171757    171759    171758    171759    171760    171761
    171760    171762    171761    171762    171763    171764    171763    171765
    171764    171765    171766    171767    171766    171768    171767    171768
    171769    171770    171769    171771    171770    171771    171772    171773
    171772    171774    171773    171774    171775    171776    171775    171777
    171776    171777    171778    171779    171778    171780    171779    171780
    171781    171782    171781    171783    171782    171783    171784    171785
    171784    171786    171785    171786    171787    171788    171787    171789
    171788    171789    171790    171791    171790    171792    171791    171792
    171793    171794    171793    171795    171794    171795    171796    171797
    171796    171798    171797    171798    171799    171800    171799    171801
    171800    171801    171802    171803    171802    171804    171803    171804
    171805    171806    171805    171807    171806    171807    171808    171809
    171808    171810    171809    171810    171811    171812    171811    171813
    171812    171813    171814    171815    171814    171816    171815    171816
    171817    171818    171817    171819    171818    171819    171820    171821
    171820    171822    171821    171822    171823    171824    171823    171825
    171824    171825    171826    171827    171826    171828    171827    171828
    171829    171830    171829    171831    171830    171831    171832    171833
    171832    171834    171833    171834    171835    171836    171835    171837
    171836    171837    171838    171839    171838    171840    171839    171840
    171841    171842    171841    171843    171842    171843    171844    171845
    171844    171846    171845    171846    171847    171848    171847    171849
    171848    171849    171850    171851    171850    171852    171851    171852
    171853    171854    171853    171855    171854    171855    171856    171857
    171856    171858    171857    171858    171859    171860    171859    171861
    171860    171861    171862    171863    171862    171864    171863    171864
    171865    171866    171865    171867    171866    171867    171868    171869
    171868    171870    171869    171870    171871    171872    171871    171873
    171872    171873    171874    171875    171874    171876    171875    171876
    171877    171878    171877    171879    171878    171879    171880    171881
    171880    171882    171881    171882    171883    171884    171883    171885
    171884    171885    171886    171887    171886    171888    171887    171888
    171889    171890    171889    171891    171890    171891    171892    171893
    171892    171894    171893    171894    171895    171896    171895    171897
    171896    171897    171898    171899    171898    171900    171899    171900
    171901    171902    171901    171903    171902    171903    171904    171905
    171904    171906    171905    171906    171907    171908    171907    171909
    171908    171909    171910    171911    171910    171912    171911    171912
    171913    171914    171913    171915    171914    171915    171916    171917
    171916    171918    171917    171918    171919    171920    171919    171921
    171920    171921    171922    171923    171922    171924    171923    171924
    171925    171926    171925    171927    171926    171927    171928    171929
    171928    171930    171929    171930    171931    171932    171931    171933
    171932    171933    171934    171935    171934    171936    171935    171936
    171937    171938    171937    171939    171938    171939    171940    171941
    171940    171942    171941    171942    171943    171944    171943    171945
    171944    171945    171946    171947    171946    171948    171947    171948
    171949    171950    171949    171951    171950    171951    171952    171953
    171952    171954    171953    171954    171955    171956    171955    171957
    171956    171957    171958    171959    171958    171960    171959    171960
    171961    171962    171961    171963    171962    171963    171964    171965
    171964    171966    171965    171966    171967    171968    171967    171969
    171968    171969    171970    171971    171970    171972    171971    171972
    171973    171974    171973    171975    171974    171975    171976    171977
    171976    171978    171977    171978    171979    171980    171979    171981
    171980    171981    171982    171983    171982    171984    171983    171984
    171985    171986    171985    171987    171986    171987    171988    171989
    171988    171990    171989    171990    171991    171992    171991    171993
    171992    171993    171994    171995    171994    171996    171995    171996
    171997    171998    171997    171999    171998    171999    172000    172001
    172000    172002    172001    172002    172003    172004    172003    172005
    172004    172005    172006    172007    172006    172008    172007    172008
    172009    172010    172009    172011    172010    172011    172012    172013
    172012    172014    172013    172014    172015    172016    172015    172017
    172016    172017    172018    172019    172018    172020    172019    172020
    172021    172022    172021    172023    172022    172023    172024    172025
    172024    172026    172025    172026    172027    172028    172027    172029
    172028    172029    172030    172031    172030    172032    172031    172032
    172033    172034    172033    172035    172034    172035    172036    172037
    172036    172038    172037    172038    172039    172040    172039    172041
    172040    172041    172042    172043    172042    172044    172043    172044
    172045    172046    172045    172047    172046    172047    172048    172049
    172048    172050    172049    172050    172051    172052    172051    172053
    172052    172053    172054    172055    172054    172056    172055    172056
    172057    172058    172057    172059    172058    172059    172060    172061
    172060    172062    172061    172062    172063    172064    172063    172065
    172064    172065    172066    172067    172066    172068    172067    172068
    172069    172070    172069    172071    172070    172071    172072    172073
    172072    172074    172073    172074    172075    172076    172075    172077
    172076    172077    172078    172079    172078    172080    172079    172080
    172081    172082    172081    172083    172082    172083    172084    172085
    172084    172086    172085    172086    172087    172088    172087    172089
    172088    172089    172090    172091    172090    172092    172091    172092
    172093    172094    172093    172095    172094    172095    172096    172097
    172096    172098    172097    172098    172099    172100    172099    172101
    172100    172101    172102    172103    172102    172104    172103    172104
    172105    172106    172105    172107    172106    172107    172108    172109
    172108    172110    172109    172110    172111    172112    172111    172113
    172112    172113    172114    172115    172114    172116    172115    172116
    172117    172118    172117    172119    172118    172119    172120    172121
    172120    172122    172121    172122    172123    172124    172123    172125
    172124    172125    172126    172127    172126    172128    172127    172128
    172129    172130    172129    172131    172130    172131    172132    172133
    172132    172134    172133    172134    172135    172136    172135    172137
    172136    172137    172138    172139    172138    172140    172139    172140
    172141    172142    172141    172143    172142    172143    172144    172145
    172144    172146    172145    172146    172147    172148    172147    172149
    172148    172149    172150    172151    172150    172152    172151    172152
    172153    172154    172153    172155    172154    172155    172156    172157
    172156    172158    172157    172158    172159    172160    172159    172161
    172160    172161    172162    172163    172162    172164    172163    172164
    172165    172166    172165    172167    172166    172167    172168    172169
    172168    172170    172169    172170    172171    172172    172171    172173
    172172    172173    172174    172175    172174    172176    172175    172176
    172177    172178    172177    172179    172178    172179    172180    172181
    172180    172182    172181    172182    172183    172184    172183    172185
    172184    172185    172186    172187    172186    172188    172187    172188
    172189    172190    172189    172191    172190    172191    172192    172193
    172192    172194    172193    172194    172195    172196    172195    172197
    172196    172197    172198    172199    172198    172200    172199    172200
    172201    172202    172201    172203    172202    172203    172204    172205
    172204    172206    172205    172206    172207    172208    172207    172209
    172208    172209    172210    172211    172210    172212    172211    172212
    172213    172214    172213    172215    172214    172215    172216    172217
    172216    172218    172217    172218    172219    172220    172219    172221
    172220    172221    172222    172223    172222    172224    172223    172224
    172225    172226    172225    172227    172226    172227    172228    172229
    172228    172230    172229    172230    172231    172232    172231    172233
    172232    172233    172234    172235    172234    172236    172235    172236
    172237    172238    172237    172239    172238    172239    172240    172241
    172240    172242    172241    172242    172243    172244    172243    172245
    172244    172245    172246    172247    172246    172248    172247    172248
    172249    172250    172249    172251    172250    172251    172252    172253
    172252    172254    172253    172254    172255    172256    172255    172257
    172256    172257    172258    172259    172258    172260    172259    172260
    172261    172262    172261    172263    172262    172263    172264    172265
    172264    172266    172265    172266    172267    172268    172267    172269
    172268    172269    172270    172271    172270    172272    172271    172272
    172273    172274    172273    172275    172274    172275    172276    172277
    172276    172278    172277    172278    172279    172280    172279    172281
    172280    172281    172282    172283    172282    172284    172283    172284
    172285    172286    172285    172287    172286    172287    172288    172289
    172288    172290    172289    172290    172291    172292    172291    172293
    172292    172293    172294    172295    172294    172296    172295    172296
    172297    172298    172297    172299    172298    172299    172300    172301
    172300    172302    172301    172302    172303    172304    172303    172305
    172304    172305    172306    172307    172306    172308    172307    172308
    172309    172310    172309    172311    172310    172311    172312    172313
    172312    172314    172313    172314    172315    172316    172315    172317
    172316    172317    172318    172319    172318    172320    172319    172320
    172321    172322    172321    172323    172322    172323    172324    172325
    172324    172326    172325    172326    172327    172328    172327    172329
    172328    172329    172330    172331    172330    172332    172331    172332
    172333    172334    172333    172335    172334    172335    172336    172337
    172336    172338    172337    172338    172339    172340    172339    172341
    172340    172341    172342    172343    172342    172344    172343    172344
    172345    172346    172345    172347    172346    172347    172348    172349
    172348    172350    172349    172350    172351    172352    172351    172353
    172352    172353    172354    172355    172354    172356    172355    172356
    172357    172358    172357    172359    172358    172359    172360    172361
    172360    172362    172361    172362    172363    172364    172363    172365
    172364    172365    172366    172367    172366    172368    172367    172368
    172369    172370    172369    172371    172370    172371    172372    172373
    172372    172374    172373    172374    172375    172376    172375    172377
    172376    172377    172378    172379    172378    172380    172379    172380
    172381    172382    172381    172383    172382    172383    172384    172385
    172384    172386    172385    172386    172387    172388    172387    172389
    172388    172389    172390    172391    172390    172392    172391    172392
    172393    172394    172393    172395    172394    172395    172396    172397
    172396    172398    172397    172398    172399    172400    172399    172401
    172400    172401    172402    172403    172402    172404    172403    172404
    172405    172406    172405    172407    172406    172407    172408    172409
    172408    172410    172409    172410    172411    172412    172411    172413
    172412    172413    172414    172415    172414    172416    172415    172416
    172417    172418    172417    172419    172418    172419    172420    172421
    172420    172422    172421    172422    172423    172424    172423    172425
    172424    172425    172426    172427    172426    172428    172427    172428
    172429    172430    172429    172431    172430    172431    172432    172433
    172432    172434    172433    172434    172435    172436    172435    172437
    172436    172437    172438    172439    172438    172440    172439    172440
    172441    172442    172441    172443    172442    172443    172444    172445
    172444    172446    172445    172446    172447    172448    172447    172449
    172448    172449    172450    172451    172450    172452    172451    172452
    172453    172454    172453    172455    172454    172455    172456    172457
    172456    172458    172457    172458    172459    172460    172459    172461
    172460    172461    172462    172463    172462    172464    172463    172464
    172465    172466    172465    172467    172466    172467    172468    172469
    172468    172470    172469    172470    172471    172472    172471    172473
    172472    172473    172474    172475    172474    172476    172475    172476
    172477    172478    172477    172479    172478    172479    172480    172481
    172480    172482    172481    172482    172483    172484    172483    172485
    172484    172485    172486    172487    172486    172488    172487    172488
    172489    172490    172489    172491    172490    172491    172492    172493
    172492    172494    172493    172494    172495    172496    172495    172497
    172496    172497    172498    172499    172498    172500    172499    172500
    172501    172502    172501    172503    172502    172503    172504    172505
    172504    172506    172505    172506    172507    172508    172507    172509
    172508    172509    172510    172511    172510    172512    172511    172512
    172513    172514    172513    172515    172514    172515    172516    172517
    172516    172518    172517    172518    172519    172520    172519    172521
    172520    172521    172522    172523    172522    172524    172523    172524
    172525    172526    172525    172527    172526    172527    172528    172529
    172528    172530    172529    172530    172531    172532    172531    172533
    172532    172533    172534    172535    172534    172536    172535    172536
    172537    172538    172537    172539    172538    172539    172540    172541
    172540    172542    172541    172542    172543    172544    172543    172545
    172544    172545    172546    172547    172546    172548    172547    172548
    172549    172550    172549    172551    172550    172551    172552    172553
    172552    172554    172553    172554    172555    172556    172555    172557
    172556    172557    172558    172559    172558    172560    172559    172560
    172561    172562    172561    172563    172562    172563    172564    172565
    172564    172566    172565    172566    172567    172568    172567    172569
    172568    172569    172570    172571    172570    172572    172571    172572
    172573    172574    172573    172575    172574    172575    172576    172577
    172576    172578    172577    172578    172579    172580    172579    172581
    172580    172581    172582    172583    172582    172584    172583    172584
    172585    172586    172585    172587    172586    172587    172588    172589
    172588    172590    172589    172590    172591    172592    172591    172593
    172592    172593    172594    172595    172594    172596    172595    172596
    172597    172598    172597    172599    172598    172599    172600    172601
    172600    172602    172601    172602    172603    172604    172603    172605
    172604    172605    172606    172607    172606    172608    172607    172608
    172609    172610    172609    172611    172610    172611    172612    172613
    172612    172614    172613    172614    172615    172616    172615    172617
    172616    172617    172618    172619    172618    172620    172619    172620
    172621    172622    172621    172623    172622    172623    172624    172625
    172624    172626    172625    172626    172627    172628    172627    172629
    172628    172629    172630    172631    172630    172632    172631    172632
    172633    172634    172633    172635    172634    172635    172636    172637
    172636    172638    172637    172638    172639    172640    172639    172641
    172640    172641    172642    172643    172642    172644    172643    172644
    172645    172646    172645    172647    172646    172647    172648    172649
    172648    172650    172649    172650    172651    172652    172651    172653
    172652    172653    172654    172655    172654    172656    172655    172656
    172657    172658    172657    172659    172658    172659    172660    172661
    172660    172662    172661    172662    172663    172664    172663    172665
    172664    172665    172666    172667    172666    172668    172667    172668
    172669    172670    172669    172671    172670    172671    172672    172673
    172672    172674    172673    172674    172675    172676    172675    172677
    172676    172677    172678    172679    172678    172680    172679    172680
    172681    172682    172681    172683    172682    172683    172684    172685
    172684    172686    172685    172686    172687    172688    172687    172689
    172688    172689    172690    172691    172690    172692    172691    172692
    172693    172694    172693    172695    172694    172695    172696    172697
    172696    172698    172697    172698    172699    172700    172699    172701
    172700    172701    172702    172703    172702    172704    172703    172704
    172705    172706    172705    172707    172706    172707    172708    172709
    172708    172710    172709    172710    172711    172712    172711    172713
    172712    172713    172714    172715    172714    172716    172715    172716
    172717    172718    172717    172719    172718    172719    172720    172721
    172720    172722    172721    172722    172723    172724    172723    172725
    172724    172725    172726    172727    172726    172728    172727    172728
    172729    172730    172729    172731    172730    172731    172732    172733
    172732    172734    172733    172734    172735    172736    172735    172737
    172736    172737    172738    172739    172738    172740    172739    172740
    172741    172742    172741    172743    172742    172743    172744    172745
    172744    172746    172745    172746    172747    172748    172747    172749
    172748    172749    172750    172751    172750    172752    172751    172752
    172753    172754    172753    172755    172754    172755    172756    172757
    172756    172758    172757    172758    172759    172760    172759    172761
    172760    172761    172762    172763    172762    172764    172763    172764
    172765    172766    172765    172767    172766    172767    172768    172769
    172768    172770    172769    172770    172771    172772    172771    172773
    172772    172773    172774    172775    172774    172776    172775    172776
    172777    172778    172777    172779    172778    172779    172780    172781
    172780    172782    172781    172782    172783    172784    172783    172785
    172784    172785    172786    172787    172786    172788    172787    172788
    172789    172790    172789    172791    172790    172791    172792    172793
    172792    172794    172793    172794    172795    172796    172795    172797
    172796    172797    172798    172799    172798    172800    172799    172800
    172801    172802    172801    172803    172802    172803    172804    172805
    172804    172806    172805    172806    172807    172808    172807    172809
    172808    172809    172810    172811    172810    172812    172811    172812
    172813    172814    172813    172815    172814    172815    172816    172817
    172816    172818    172817    172818    172819    172820    172819    172821
    172820    172821    172822    172823    172822    172824    172823    172824
    172825    172826    172825    172827    172826    172827    172828    172829
    172828    172830    172829    172830    172831    172832    172831    172833
    172832    172833    172834    172835    172834    172836    172835    172836
    172837    172838    172837    172839    172838    172839    172840    172841
    172840    172842    172841    172842    172843    172844    172843    172845
    172844    172845    172846    172847    172846    172848    172847    172848
    172849    172850    172849    172851    172850    172851    172852    172853
    172852    172854    172853    172854    172855    172856    172855    172857
    172856    172857    172858    172859    172858    172860    172859    172860
    172861    172862    172861    172863    172862    172863    172864    172865
    172864    172866    172865    172866    172867    172868    172867    172869
    172868    172869    172870    172871    172870    172872    172871    172872
    172873    172874    172873    172875    172874    172875    172876    172877
    172876    172878    172877    172878    172879    172880    172879    172881
    172880    172881    172882    172883    172882    172884    172883    172884
    172885    172886    172885    172887    172886    172887    172888    172889
    172888    172890    172889    172890    172891    172892    172891    172893
    172892    172893    172894    172895    172894    172896    172895    172896
    172897    172898    172897    172899    172898    172899    172900    172901
    172900    172902    172901    172902    172903    172904    172903    172905
    172904    172905    172906    172907    172906    172908    172907    172908
    172909    172910    172909    172911    172910    172911    172912    172913
    172912    172914    172913    172914    172915    172916    172915    172917
    172916    172917    172918    172919    172918    172920    172919    172920
    172921    172922    172921    172923    172922    172923    172924    172925
    172924    172926    172925    172926    172927    172928    172927    172929
    172928    172929    172930    172931    172930    172932    172931    172932
    172933    172934    172933    172935    172934    172935    172936    172937
    172936    172938    172937    172938    172939    172940    172939    172941
    172940    172941    172942    172943    172942    172944    172943    172944
    172945    172946    172945    172947    172946    172947    172948    172949
    172948    172950    172949    172950    172951    172952    172951    172953
    172952    172953    172954    172955    172954    172956    172955    172956
    172957    172958    172957    172959    172958    172959    172960    172961
    172960    172962    172961    172962    172963    172964    172963    172965
    172964    172965    172966    172967    172966    172968    172967    172968
    172969    172970    172969    172971    172970    172971    172972    172973
    172972    172974    172973    172974    172975    172976    172975    172977
    172976    172977    172978    172979    172978    172980    172979    172980
    172981    172982    172981    172983    172982    172983    172984    172985
    172984    172986    172985    172986    172987    172988    172987    172989
    172988    172989    172990    172991    172990    172992    172991    172992
    172993    172994    172993    172995    172994    172995    172996    172997
    172996    172998    172997    172998    172999    173000    172999    173001
    173000    173001    173002    173003    173002    173004    173003    173004
    173005    173006    173005    173007    173006    173007    173008    173009
    173008    173010    173009    173010    173011    173012    173011    173013
    173012    173013    173014    173015    173014    173016    173015    173016
    173017    173018    173017    173019    173018    173019    173020    173021
    173020    173022    173021    173022    173023    173024    173023    173025
    173024    173025    173026    173027    173026    173028    173027    173028
    173029    173030    173029    173031    173030    173031    173032    173033
    173032    173034    173033    173034    173035    173036    173035    173037
    173036    173037    173038    173039    173038    173040    173039    173040
    173041    173042    173041    173043    173042    173043    173044    173045
    173044    173046    173045    173046    173047    173048    173047    173049
    173048    173049    173050    173051    173050    173052    173051    173052
    173053    173054    173053    173055    173054    173055    173056    173057
    173056    173058    173057    173058    173059    173060    173059    173061
    173060    173061    173062    173063    173062    173064    173063    173064
    173065    173066    173065    173067    173066    173067    173068    173069
    173068    173070    173069    173070    173071    173072    173071    173073
    173072    173073    173074    173075    173074    173076    173075    173076
    173077    173078    173077    173079    173078    173079    173080    173081
    173080    173082    173081    173082    173083    173084    173083    173085
    173084    173085    173086    173087    173086    173088    173087    173088
    173089    173090    173089    173091    173090    173091    173092    173093
    173092    173094    173093    173094    173095    173096    173095    173097
    173096    173097    173098    173099    173098    173100    173099    173100
    173101    173102    173101    173103    173102    173103    173104    173105
    173104    173106    173105    173106    173107    173108    173107    173109
    173108    173109    173110    173111    173110    173112    173111    173112
    173113    173114    173113    173115    173114    173115    173116    173117
    173116    173118    173117    173118    173119    173120    173119    173121
    173120    173121    173122    173123    173122    173124    173123    173124
    173125    173126    173125    173127    173126    173127    173128    173129
    173128    173130    173129    173130    173131    173132    173131    173133
    173132    173133    173134    173135    173134    173136    173135    173136
    173137    173138    173137    173139    173138    173139    173140    173141
    173140    173142    173141    173142    173143    173144    173143    173145
    173144    173145    173146    173147    173146    173148    173147    173148
    173149    173150    173149    173151    173150    173151    173152    173153
    173152    173154    173153    173154    173155    173156    173155    173157
    173156    173157    173158    173159    173158    173160    173159    173160
    173161    173162    173161    173163    173162    173163    173164    173165
    173164    173166    173165    173166    173167    173168    173167    173169
    173168    173169    173170    173171    173170    173172    173171    173172
    173173    173174    173173    173175    173174    173175    173176    173177
    173176    173178    173177    173178    173179    173180    173179    173181
    173180    173181    173182    173183    173182    173184    173183    173184
    173185    173186    173185    173187    173186    173187    173188    173189
    173188    173190    173189    173190    173191    173192    173191    173193
    173192    173193    173194    173195    173194    173196    173195    173196
    173197    173198    173197    173199    173198    173199    173200    173201
    173200    173202    173201    173202    173203    173204    173203    173205
    173204    173205    173206    173207    173206    173208    173207    173208
    173209    173210    173209    173211    173210    173211    173212    173213
    173212    173214    173213    173214    173215    173216    173215    173217
    173216    173217    173218    173219    173218    173220    173219    173220
    173221    173222    173221    173223    173222    173223    173224    173225
    173224    173226    173225    173226    173227    173228    173227    173229
    173228    173229    173230    173231    173230    173232    173231    173232
    173233    173234    173233    173235    173234    173235    173236    173237
    173236    173238    173237    173238    173239    173240    173239    173241
    173240    173241    173242    173243    173242    173244    173243    173244
    173245    173246    173245    173247    173246    173247    173248    173249
    173248    173250    173249    173250    173251    173252    173251    173253
    173252    173253    173254    173255    173254    173256    173255    173256
    173257    173258    173257    173259    173258    173259    173260    173261
    173260    173262    173261    173262    173263    173264    173263    173265
    173264    173265    173266    173267    173266    173268    173267    173268
    173269    173270    173269    173271    173270    173271    173272    173273
    173272    173274    173273    173274    173275    173276    173275    173277
    173276    173277    173278    173279    173278    173280    173279    173280
    173281    173282    173281    173283    173282    173283    173284    173285
    173284    173286    173285    173286    173287    173288    173287    173289
    173288    173289    173290    173291    173290    173292    173291    173292
    173293    173294    173293    173295    173294    173295    173296    173297
    173296    173298    173297    173298    173299    173300    173299    173301
    173300    173301    173302    173303    173302    173304    173303    173304
    173305    173306    173305    173307    173306    173307    173308    173309
    173308    173310    173309    173310    173311    173312    173311    173313
    173312    173313    173314    173315    173314    173316    173315    173316
    173317    173318    173317    173319    173318    173319    173320    173321
    173320    173322    173321    173322    173323    173324    173323    173325
    173324    173325    173326    173327    173326    173328    173327    173328
    173329    173330    173329    173331    173330    173331    173332    173333
    173332    173334    173333    173334    173335    173336    173335    173337
    173336    173337    173338    173339    173338    173340    173339    173340
    173341    173342    173341    173343    173342    173343    173344    173345
    173344    173346    173345    173346    173347    173348    173347    173349
    173348    173349    173350    173351    173350    173352    173351    173352
    173353    173354    173353    173355    173354    173355    173356    173357
    173356    173358    173357    173358    173359    173360    173359    173361
    173360    173361    173362    173363    173362    173364    173363    173364
    173365    173366    173365    173367    173366    173367    173368    173369
    173368    173370    173369    173370    173371    173372    173371    173373
    173372    173373    173374    173375    173374    173376    173375    173376
    173377    173378    173377    173379    173378    173379    173380    173381
    173380    173382    173381    173382    173383    173384    173383    173385
    173384    173385    173386    173387    173386    173388    173387    173388
    173389    173390    173389    173391    173390    173391    173392    173393
    173392    173394    173393    173394    173395    173396    173395    173397
    173396    173397    173398    173399    173398    173400    173399    173400
    173401    173402    173401    173403    173402    173403    173404    173405
    173404    173406    173405    173406    173407    173408    173407    173409
    173408    173409    173410    173411    173410    173412    173411    173412
    173413    173414    173413    173415    173414    173415    173416    173417
    173416    173418    173417    173418    173419    173420    173419    173421
    173420    173421    173422    173423    173422    173424    173423    173424
    173425    173426    173425    173427    173426    173427    173428    173429
    173428    173430    173429    173430    173431    173432    173431    173433
    173432    173433    173434    173435    173434    173436    173435    173436
    173437    173438    173437    173439    173438    173439    173440    173441
    173440    173442    173441    173442    173443    173444    173443    173445
    173444    173445    173446    173447    173446    173448    173447    173448
    173449    173450    173449    173451    173450    173451    173452    173453
    173452    173454    173453    173454    173455    173456    173455    173457
    173456    173457    173458    173459    173458    173460    173459    173460
    173461    173462    173461    173463    173462    173463    173464    173465
    173464    173466    173465    173466    173467    173468    173467    173469
    173468    173469    173470    173471    173470    173472    173471    173472
    173473    173474    173473    173475    173474    173475    173476    173477
    173476    173478    173477    173478    173479    173480    173479    173481
    173480    173481    173482    173483    173482    173484    173483    173484
    173485    173486    173485    173487    173486    173487    173488    173489
    173488    173490    173489    173490    173491    173492    173491    173493
    173492    173493    173494    173495    173494    173496    173495    173496
    173497    173498    173497    173499    173498    173499    173500    173501
    173500    173502    173501    173502    173503    173504    173503    173505
    173504    173505    173506    173507    173506    173508    173507    173508
    173509    173510    173509    173511    173510    173511    173512    173513
    173512    173514    173513    173514    173515    173516    173515    173517
    173516    173517    173518    173519    173518    173520    173519    173520
    173521    173522    173521    173523    173522    173523    173524    173525
    173524    173526    173525    173526    173527    173528    173527    173529
    173528    173529    173530    173531    173530    173532    173531    173532
```
