## Supplementary material for "PCNA is a Nucleotide Exchange Factor for the Clamp Loader ATPase Complex": molecular dynamics input files: ATP_RFC.psf (part 24 of 33)

```
    173533    173534    173533    173535    173534    173535    173536    173537
    173536    173538    173537    173538    173539    173540    173539    173541
    173540    173541    173542    173543    173542    173544    173543    173544
    173545    173546    173545    173547    173546    173547    173548    173549
    173548    173550    173549    173550    173551    173552    173551    173553
    173552    173553    173554    173555    173554    173556    173555    173556
    173557    173558    173557    173559    173558    173559    173560    173561
    173560    173562    173561    173562    173563    173564    173563    173565
    173564    173565    173566    173567    173566    173568    173567    173568
    173569    173570    173569    173571    173570    173571    173572    173573
    173572    173574    173573    173574    173575    173576    173575    173577
    173576    173577    173578    173579    173578    173580    173579    173580
    173581    173582    173581    173583    173582    173583    173584    173585
    173584    173586    173585    173586    173587    173588    173587    173589
    173588    173589    173590    173591    173590    173592    173591    173592
    173593    173594    173593    173595    173594    173595    173596    173597
    173596    173598    173597    173598    173599    173600    173599    173601
    173600    173601    173602    173603    173602    173604    173603    173604
    173605    173606    173605    173607    173606    173607    173608    173609
    173608    173610    173609    173610    173611    173612    173611    173613
    173612    173613    173614    173615    173614    173616    173615    173616
    173617    173618    173617    173619    173618    173619    173620    173621
    173620    173622    173621    173622    173623    173624    173623    173625
    173624    173625    173626    173627    173626    173628    173627    173628
    173629    173630    173629    173631    173630    173631    173632    173633
    173632    173634    173633    173634    173635    173636    173635    173637
    173636    173637    173638    173639    173638    173640    173639    173640
    173641    173642    173641    173643    173642    173643    173644    173645
    173644    173646    173645    173646    173647    173648    173647    173649
    173648    173649    173650    173651    173650    173652    173651    173652
    173653    173654    173653    173655    173654    173655    173656    173657
    173656    173658    173657    173658    173659    173660    173659    173661
    173660    173661    173662    173663    173662    173664    173663    173664
    173665    173666    173665    173667    173666    173667    173668    173669
    173668    173670    173669    173670    173671    173672    173671    173673
    173672    173673    173674    173675    173674    173676    173675    173676
    173677    173678    173677    173679    173678    173679    173680    173681
    173680    173682    173681    173682    173683    173684    173683    173685
    173684    173685    173686    173687    173686    173688    173687    173688
    173689    173690    173689    173691    173690    173691    173692    173693
    173692    173694    173693    173694    173695    173696    173695    173697
    173696    173697    173698    173699    173698    173700    173699    173700
    173701    173702    173701    173703    173702    173703    173704    173705
    173704    173706    173705    173706    173707    173708    173707    173709
    173708    173709    173710    173711    173710    173712    173711    173712
    173713    173714    173713    173715    173714    173715    173716    173717
    173716    173718    173717    173718    173719    173720    173719    173721
    173720    173721    173722    173723    173722    173724    173723    173724
    173725    173726    173725    173727    173726    173727    173728    173729
    173728    173730    173729    173730    173731    173732    173731    173733
    173732    173733    173734    173735    173734    173736    173735    173736
    173737    173738    173737    173739    173738    173739    173740    173741
    173740    173742    173741    173742    173743    173744    173743    173745
    173744    173745    173746    173747    173746    173748    173747    173748
    173749    173750    173749    173751    173750    173751    173752    173753
    173752    173754    173753    173754    173755    173756    173755    173757
    173756    173757    173758    173759    173758    173760    173759    173760
    173761    173762    173761    173763    173762    173763    173764    173765
    173764    173766    173765    173766    173767    173768    173767    173769
    173768    173769    173770    173771    173770    173772    173771    173772
    173773    173774    173773    173775    173774    173775    173776    173777
    173776    173778    173777    173778    173779    173780    173779    173781
    173780    173781    173782    173783    173782    173784    173783    173784
    173785    173786    173785    173787    173786    173787    173788    173789
    173788    173790    173789    173790    173791    173792    173791    173793
    173792    173793    173794    173795    173794    173796    173795    173796
    173797    173798    173797    173799    173798    173799    173800    173801
    173800    173802    173801    173802    173803    173804    173803    173805
    173804    173805    173806    173807    173806    173808    173807    173808
    173809    173810    173809    173811    173810    173811    173812    173813
    173812    173814    173813    173814    173815    173816    173815    173817
    173816    173817    173818    173819    173818    173820    173819    173820
    173821    173822    173821    173823    173822    173823    173824    173825
    173824    173826    173825    173826    173827    173828    173827    173829
    173828    173829    173830    173831    173830    173832    173831    173832
    173833    173834    173833    173835    173834    173835    173836    173837
    173836    173838    173837    173838    173839    173840    173839    173841
    173840    173841    173842    173843    173842    173844    173843    173844
    173845    173846    173845    173847    173846    173847    173848    173849
    173848    173850    173849    173850    173851    173852    173851    173853
    173852    173853    173854    173855    173854    173856    173855    173856
    173857    173858    173857    173859    173858    173859    173860    173861
    173860    173862    173861    173862    173863    173864    173863    173865
    173864    173865    173866    173867    173866    173868    173867    173868
    173869    173870    173869    173871    173870    173871    173872    173873
    173872    173874    173873    173874    173875    173876    173875    173877
    173876    173877    173878    173879    173878    173880    173879    173880
    173881    173882    173881    173883    173882    173883    173884    173885
    173884    173886    173885    173886    173887    173888    173887    173889
    173888    173889    173890    173891    173890    173892    173891    173892
    173893    173894    173893    173895    173894    173895    173896    173897
    173896    173898    173897    173898    173899    173900    173899    173901
    173900    173901    173902    173903    173902    173904    173903    173904
    173905    173906    173905    173907    173906    173907    173908    173909
    173908    173910    173909    173910    173911    173912    173911    173913
    173912    173913    173914    173915    173914    173916    173915    173916
    173917    173918    173917    173919    173918    173919    173920    173921
    173920    173922    173921    173922    173923    173924    173923    173925
    173924    173925    173926    173927    173926    173928    173927    173928
    173929    173930    173929    173931    173930    173931    173932    173933
    173932    173934    173933    173934    173935    173936    173935    173937
    173936    173937    173938    173939    173938    173940    173939    173940
    173941    173942    173941    173943    173942    173943    173944    173945
    173944    173946    173945    173946    173947    173948    173947    173949
    173948    173949    173950    173951    173950    173952    173951    173952
    173953    173954    173953    173955    173954    173955    173956    173957
    173956    173958    173957    173958    173959    173960    173959    173961
    173960    173961    173962    173963    173962    173964    173963    173964
    173965    173966    173965    173967    173966    173967    173968    173969
    173968    173970    173969    173970    173971    173972    173971    173973
    173972    173973    173974    173975    173974    173976    173975    173976
    173977    173978    173977    173979    173978    173979    173980    173981
    173980    173982    173981    173982    173983    173984    173983    173985
    173984    173985    173986    173987    173986    173988    173987    173988
    173989    173990    173989    173991    173990    173991    173992    173993
    173992    173994    173993    173994    173995    173996    173995    173997
    173996    173997    173998    173999    173998    174000    173999    174000
    174001    174002    174001    174003    174002    174003    174004    174005
    174004    174006    174005    174006    174007    174008    174007    174009
    174008    174009    174010    174011    174010    174012    174011    174012
    174013    174014    174013    174015    174014    174015    174016    174017
    174016    174018    174017    174018    174019    174020    174019    174021
    174020    174021    174022    174023    174022    174024    174023    174024
    174025    174026    174025    174027    174026    174027    174028    174029
    174028    174030    174029    174030    174031    174032    174031    174033
    174032    174033    174034    174035    174034    174036    174035    174036
    174037    174038    174037    174039    174038    174039    174040    174041
    174040    174042    174041    174042    174043    174044    174043    174045
    174044    174045    174046    174047    174046    174048    174047    174048
    174049    174050    174049    174051    174050    174051    174052    174053
    174052    174054    174053    174054    174055    174056    174055    174057
    174056    174057    174058    174059    174058    174060    174059    174060
    174061    174062    174061    174063    174062    174063    174064    174065
    174064    174066    174065    174066    174067    174068    174067    174069
    174068    174069    174070    174071    174070    174072    174071    174072
    174073    174074    174073    174075    174074    174075    174076    174077
    174076    174078    174077    174078    174079    174080    174079    174081
    174080    174081    174082    174083    174082    174084    174083    174084
    174085    174086    174085    174087    174086    174087    174088    174089
    174088    174090    174089    174090    174091    174092    174091    174093
    174092    174093    174094    174095    174094    174096    174095    174096
    174097    174098    174097    174099    174098    174099    174100    174101
    174100    174102    174101    174102    174103    174104    174103    174105
    174104    174105    174106    174107    174106    174108    174107    174108
    174109    174110    174109    174111    174110    174111    174112    174113
    174112    174114    174113    174114    174115    174116    174115    174117
    174116    174117    174118    174119    174118    174120    174119    174120
    174121    174122    174121    174123    174122    174123    174124    174125
    174124    174126    174125    174126    174127    174128    174127    174129
    174128    174129    174130    174131    174130    174132    174131    174132
    174133    174134    174133    174135    174134    174135    174136    174137
    174136    174138    174137    174138    174139    174140    174139    174141
    174140    174141    174142    174143    174142    174144    174143    174144
    174145    174146    174145    174147    174146    174147    174148    174149
    174148    174150    174149    174150    174151    174152    174151    174153
    174152    174153    174154    174155    174154    174156    174155    174156
    174157    174158    174157    174159    174158    174159    174160    174161
    174160    174162    174161    174162    174163    174164    174163    174165
    174164    174165    174166    174167    174166    174168    174167    174168
    174169    174170    174169    174171    174170    174171    174172    174173
    174172    174174    174173    174174    174175    174176    174175    174177
    174176    174177    174178    174179    174178    174180    174179    174180
    174181    174182    174181    174183    174182    174183    174184    174185
    174184    174186    174185    174186    174187    174188    174187    174189
    174188    174189    174190    174191    174190    174192    174191    174192
    174193    174194    174193    174195    174194    174195    174196    174197
    174196    174198    174197    174198    174199    174200    174199    174201
    174200    174201    174202    174203    174202    174204    174203    174204
    174205    174206    174205    174207    174206    174207    174208    174209
    174208    174210    174209    174210    174211    174212    174211    174213
    174212    174213    174214    174215    174214    174216    174215    174216
    174217    174218    174217    174219    174218    174219    174220    174221
    174220    174222    174221    174222    174223    174224    174223    174225
    174224    174225    174226    174227    174226    174228    174227    174228
    174229    174230    174229    174231    174230    174231    174232    174233
    174232    174234    174233    174234    174235    174236    174235    174237
    174236    174237    174238    174239    174238    174240    174239    174240
    174241    174242    174241    174243    174242    174243    174244    174245
    174244    174246    174245    174246    174247    174248    174247    174249
    174248    174249    174250    174251    174250    174252    174251    174252
    174253    174254    174253    174255    174254    174255    174256    174257
    174256    174258    174257    174258    174259    174260    174259    174261
    174260    174261    174262    174263    174262    174264    174263    174264
    174265    174266    174265    174267    174266    174267    174268    174269
    174268    174270    174269    174270    174271    174272    174271    174273
    174272    174273    174274    174275    174274    174276    174275    174276
    174277    174278    174277    174279    174278    174279    174280    174281
    174280    174282    174281    174282    174283    174284    174283    174285
    174284    174285    174286    174287    174286    174288    174287    174288
    174289    174290    174289    174291    174290    174291    174292    174293
    174292    174294    174293    174294    174295    174296    174295    174297
    174296    174297    174298    174299    174298    174300    174299    174300
    174301    174302    174301    174303    174302    174303    174304    174305
    174304    174306    174305    174306    174307    174308    174307    174309
    174308    174309    174310    174311    174310    174312    174311    174312
    174313    174314    174313    174315    174314    174315    174316    174317
    174316    174318    174317    174318    174319    174320    174319    174321
    174320    174321    174322    174323    174322    174324    174323    174324
    174325    174326    174325    174327    174326    174327    174328    174329
    174328    174330    174329    174330    174331    174332    174331    174333
    174332    174333    174334    174335    174334    174336    174335    174336
    174337    174338    174337    174339    174338    174339    174340    174341
    174340    174342    174341    174342    174343    174344    174343    174345
    174344    174345    174346    174347    174346    174348    174347    174348
    174349    174350    174349    174351    174350    174351    174352    174353
    174352    174354    174353    174354    174355    174356    174355    174357
    174356    174357    174358    174359    174358    174360    174359    174360
    174361    174362    174361    174363    174362    174363    174364    174365
    174364    174366    174365    174366    174367    174368    174367    174369
    174368    174369    174370    174371    174370    174372    174371    174372
    174373    174374    174373    174375    174374    174375    174376    174377
    174376    174378    174377    174378    174379    174380    174379    174381
    174380    174381    174382    174383    174382    174384    174383    174384
    174385    174386    174385    174387    174386    174387    174388    174389
    174388    174390    174389    174390    174391    174392    174391    174393
    174392    174393    174394    174395    174394    174396    174395    174396
    174397    174398    174397    174399    174398    174399    174400    174401
    174400    174402    174401    174402    174403    174404    174403    174405
    174404    174405    174406    174407    174406    174408    174407    174408
    174409    174410    174409    174411    174410    174411    174412    174413
    174412    174414    174413    174414    174415    174416    174415    174417
    174416    174417    174418    174419    174418    174420    174419    174420
    174421    174422    174421    174423    174422    174423    174424    174425
    174424    174426    174425    174426    174427    174428    174427    174429
    174428    174429    174430    174431    174430    174432    174431    174432
    174433    174434    174433    174435    174434    174435    174436    174437
    174436    174438    174437    174438    174439    174440    174439    174441
    174440    174441    174442    174443    174442    174444    174443    174444
    174445    174446    174445    174447    174446    174447    174448    174449
    174448    174450    174449    174450    174451    174452    174451    174453
    174452    174453    174454    174455    174454    174456    174455    174456
    174457    174458    174457    174459    174458    174459    174460    174461
    174460    174462    174461    174462    174463    174464    174463    174465
    174464    174465    174466    174467    174466    174468    174467    174468
    174469    174470    174469    174471    174470    174471    174472    174473
    174472    174474    174473    174474    174475    174476    174475    174477
    174476    174477    174478    174479    174478    174480    174479    174480
    174481    174482    174481    174483    174482    174483    174484    174485
    174484    174486    174485    174486    174487    174488    174487    174489
    174488    174489    174490    174491    174490    174492    174491    174492
    174493    174494    174493    174495    174494    174495    174496    174497
    174496    174498    174497    174498    174499    174500    174499    174501
    174500    174501    174502    174503    174502    174504    174503    174504
    174505    174506    174505    174507    174506    174507    174508    174509
    174508    174510    174509    174510    174511    174512    174511    174513
    174512    174513    174514    174515    174514    174516    174515    174516
    174517    174518    174517    174519    174518    174519    174520    174521
    174520    174522    174521    174522    174523    174524    174523    174525
    174524    174525    174526    174527    174526    174528    174527    174528
    174529    174530    174529    174531    174530    174531    174532    174533
    174532    174534    174533    174534    174535    174536    174535    174537
    174536    174537    174538    174539    174538    174540    174539    174540
    174541    174542    174541    174543    174542    174543    174544    174545
    174544    174546    174545    174546    174547    174548    174547    174549
    174548    174549    174550    174551    174550    174552    174551    174552
    174553    174554    174553    174555    174554    174555    174556    174557
    174556    174558    174557    174558    174559    174560    174559    174561
    174560    174561    174562    174563    174562    174564    174563    174564
    174565    174566    174565    174567    174566    174567    174568    174569
    174568    174570    174569    174570    174571    174572    174571    174573
    174572    174573    174574    174575    174574    174576    174575    174576
    174577    174578    174577    174579    174578    174579    174580    174581
    174580    174582    174581    174582    174583    174584    174583    174585
    174584    174585    174586    174587    174586    174588    174587    174588
    174589    174590    174589    174591    174590    174591    174592    174593
    174592    174594    174593    174594    174595    174596    174595    174597
    174596    174597    174598    174599    174598    174600    174599    174600
    174601    174602    174601    174603    174602    174603    174604    174605
    174604    174606    174605    174606    174607    174608    174607    174609
    174608    174609    174610    174611    174610    174612    174611    174612
    174613    174614    174613    174615    174614    174615    174616    174617
    174616    174618    174617    174618    174619    174620    174619    174621
    174620    174621    174622    174623    174622    174624    174623    174624
    174625    174626    174625    174627    174626    174627    174628    174629
    174628    174630    174629    174630    174631    174632    174631    174633
    174632    174633    174634    174635    174634    174636    174635    174636
    174637    174638    174637    174639    174638    174639    174640    174641
    174640    174642    174641    174642    174643    174644    174643    174645
    174644    174645    174646    174647    174646    174648    174647    174648
    174649    174650    174649    174651    174650    174651    174652    174653
    174652    174654    174653    174654    174655    174656    174655    174657
    174656    174657    174658    174659    174658    174660    174659    174660
    174661    174662    174661    174663    174662    174663    174664    174665
    174664    174666    174665    174666    174667    174668    174667    174669
    174668    174669    174670    174671    174670    174672    174671    174672
    174673    174674    174673    174675    174674    174675    174676    174677
    174676    174678    174677    174678    174679    174680    174679    174681
    174680    174681    174682    174683    174682    174684    174683    174684
    174685    174686    174685    174687    174686    174687    174688    174689
    174688    174690    174689    174690    174691    174692    174691    174693
    174692    174693    174694    174695    174694    174696    174695    174696
    174697    174698    174697    174699    174698    174699    174700    174701
    174700    174702    174701    174702    174703    174704    174703    174705
    174704    174705    174706    174707    174706    174708    174707    174708
    174709    174710    174709    174711    174710    174711    174712    174713
    174712    174714    174713    174714    174715    174716    174715    174717
    174716    174717    174718    174719    174718    174720    174719    174720
    174721    174722    174721    174723    174722    174723    174724    174725
    174724    174726    174725    174726    174727    174728    174727    174729
    174728    174729    174730    174731    174730    174732    174731    174732
    174733    174734    174733    174735    174734    174735    174736    174737
    174736    174738    174737    174738    174739    174740    174739    174741
    174740    174741    174742    174743    174742    174744    174743    174744
    174745    174746    174745    174747    174746    174747    174748    174749
    174748    174750    174749    174750    174751    174752    174751    174753
    174752    174753    174754    174755    174754    174756    174755    174756
    174757    174758    174757    174759    174758    174759    174760    174761
    174760    174762    174761    174762    174763    174764    174763    174765
    174764    174765    174766    174767    174766    174768    174767    174768
    174769    174770    174769    174771    174770    174771    174772    174773
    174772    174774    174773    174774    174775    174776    174775    174777
    174776    174777    174778    174779    174778    174780    174779    174780
    174781    174782    174781    174783    174782    174783    174784    174785
    174784    174786    174785    174786    174787    174788    174787    174789
    174788    174789    174790    174791    174790    174792    174791    174792
    174793    174794    174793    174795    174794    174795    174796    174797
    174796    174798    174797    174798    174799    174800    174799    174801
    174800    174801    174802    174803    174802    174804    174803    174804
    174805    174806    174805    174807    174806    174807    174808    174809
    174808    174810    174809    174810    174811    174812    174811    174813
    174812    174813    174814    174815    174814    174816    174815    174816
    174817    174818    174817    174819    174818    174819    174820    174821
    174820    174822    174821    174822    174823    174824    174823    174825
    174824    174825    174826    174827    174826    174828    174827    174828
    174829    174830    174829    174831    174830    174831    174832    174833
    174832    174834    174833    174834    174835    174836    174835    174837
    174836    174837    174838    174839    174838    174840    174839    174840
    174841    174842    174841    174843    174842    174843    174844    174845
    174844    174846    174845    174846    174847    174848    174847    174849
    174848    174849    174850    174851    174850    174852    174851    174852
    174853    174854    174853    174855    174854    174855    174856    174857
    174856    174858    174857    174858    174859    174860    174859    174861
    174860    174861    174862    174863    174862    174864    174863    174864
    174865    174866    174865    174867    174866    174867    174868    174869
    174868    174870    174869    174870    174871    174872    174871    174873
    174872    174873    174874    174875    174874    174876    174875    174876
    174877    174878    174877    174879    174878    174879    174880    174881
    174880    174882    174881    174882    174883    174884    174883    174885
    174884    174885    174886    174887    174886    174888    174887    174888
    174889    174890    174889    174891    174890    174891    174892    174893
    174892    174894    174893    174894    174895    174896    174895    174897
    174896    174897    174898    174899    174898    174900    174899    174900
    174901    174902    174901    174903    174902    174903    174904    174905
    174904    174906    174905    174906    174907    174908    174907    174909
    174908    174909    174910    174911    174910    174912    174911    174912
    174913    174914    174913    174915    174914    174915    174916    174917
    174916    174918    174917    174918    174919    174920    174919    174921
    174920    174921    174922    174923    174922    174924    174923    174924
    174925    174926    174925    174927    174926    174927    174928    174929
    174928    174930    174929    174930    174931    174932    174931    174933
    174932    174933    174934    174935    174934    174936    174935    174936
    174937    174938    174937    174939    174938    174939    174940    174941
    174940    174942    174941    174942    174943    174944    174943    174945
    174944    174945    174946    174947    174946    174948    174947    174948
    174949    174950    174949    174951    174950    174951    174952    174953
    174952    174954    174953    174954    174955    174956    174955    174957
    174956    174957    174958    174959    174958    174960    174959    174960
    174961    174962    174961    174963    174962    174963    174964    174965
    174964    174966    174965    174966    174967    174968    174967    174969
    174968    174969    174970    174971    174970    174972    174971    174972
    174973    174974    174973    174975    174974    174975    174976    174977
    174976    174978    174977    174978    174979    174980    174979    174981
    174980    174981    174982    174983    174982    174984    174983    174984
    174985    174986    174985    174987    174986    174987    174988    174989
    174988    174990    174989    174990    174991    174992    174991    174993
    174992    174993    174994    174995    174994    174996    174995    174996
    174997    174998    174997    174999    174998    174999    175000    175001
    175000    175002    175001    175002    175003    175004    175003    175005
    175004    175005    175006    175007    175006    175008    175007    175008
    175009    175010    175009    175011    175010    175011    175012    175013
    175012    175014    175013    175014    175015    175016    175015    175017
    175016    175017    175018    175019    175018    175020    175019    175020
    175021    175022    175021    175023    175022    175023    175024    175025
    175024    175026    175025    175026    175027    175028    175027    175029
    175028    175029    175030    175031    175030    175032    175031    175032
    175033    175034    175033    175035    175034    175035    175036    175037
    175036    175038    175037    175038    175039    175040    175039    175041
    175040    175041    175042    175043    175042    175044    175043    175044
    175045    175046    175045    175047    175046    175047    175048    175049
    175048    175050    175049    175050    175051    175052    175051    175053
    175052    175053    175054    175055    175054    175056    175055    175056
    175057    175058    175057    175059    175058    175059    175060    175061
    175060    175062    175061    175062    175063    175064    175063    175065
    175064    175065    175066    175067    175066    175068    175067    175068
    175069    175070    175069    175071    175070    175071    175072    175073
    175072    175074    175073    175074    175075    175076    175075    175077
    175076    175077    175078    175079    175078    175080    175079    175080
    175081    175082    175081    175083    175082    175083    175084    175085
    175084    175086    175085    175086    175087    175088    175087    175089
    175088    175089    175090    175091    175090    175092    175091    175092
    175093    175094    175093    175095    175094    175095    175096    175097
    175096    175098    175097    175098    175099    175100    175099    175101
    175100    175101    175102    175103    175102    175104    175103    175104
    175105    175106    175105    175107    175106    175107    175108    175109
    175108    175110    175109    175110    175111    175112    175111    175113
    175112    175113    175114    175115    175114    175116    175115    175116
    175117    175118    175117    175119    175118    175119    175120    175121
    175120    175122    175121    175122    175123    175124    175123    175125
    175124    175125    175126    175127    175126    175128    175127    175128
    175129    175130    175129    175131    175130    175131    175132    175133
    175132    175134    175133    175134    175135    175136    175135    175137
    175136    175137    175138    175139    175138    175140    175139    175140
    175141    175142    175141    175143    175142    175143    175144    175145
    175144    175146    175145    175146    175147    175148    175147    175149
    175148    175149    175150    175151    175150    175152    175151    175152
    175153    175154    175153    175155    175154    175155    175156    175157
    175156    175158    175157    175158    175159    175160    175159    175161
    175160    175161    175162    175163    175162    175164    175163    175164
    175165    175166    175165    175167    175166    175167    175168    175169
    175168    175170    175169    175170    175171    175172    175171    175173
    175172    175173    175174    175175    175174    175176    175175    175176
    175177    175178    175177    175179    175178    175179    175180    175181
    175180    175182    175181    175182    175183    175184    175183    175185
    175184    175185    175186    175187    175186    175188    175187    175188
    175189    175190    175189    175191    175190    175191    175192    175193
    175192    175194    175193    175194    175195    175196    175195    175197
    175196    175197    175198    175199    175198    175200    175199    175200
    175201    175202    175201    175203    175202    175203    175204    175205
    175204    175206    175205    175206    175207    175208    175207    175209
    175208    175209    175210    175211    175210    175212    175211    175212
    175213    175214    175213    175215    175214    175215    175216    175217
    175216    175218    175217    175218    175219    175220    175219    175221
    175220    175221    175222    175223    175222    175224    175223    175224
    175225    175226    175225    175227    175226    175227    175228    175229
    175228    175230    175229    175230    175231    175232    175231    175233
    175232    175233    175234    175235    175234    175236    175235    175236
    175237    175238    175237    175239    175238    175239    175240    175241
    175240    175242    175241    175242    175243    175244    175243    175245
    175244    175245    175246    175247    175246    175248    175247    175248
    175249    175250    175249    175251    175250    175251    175252    175253
    175252    175254    175253    175254    175255    175256    175255    175257
    175256    175257    175258    175259    175258    175260    175259    175260
    175261    175262    175261    175263    175262    175263    175264    175265
    175264    175266    175265    175266    175267    175268    175267    175269
    175268    175269    175270    175271    175270    175272    175271    175272
    175273    175274    175273    175275    175274    175275    175276    175277
    175276    175278    175277    175278    175279    175280    175279    175281
    175280    175281    175282    175283    175282    175284    175283    175284
    175285    175286    175285    175287    175286    175287    175288    175289
    175288    175290    175289    175290    175291    175292    175291    175293
    175292    175293    175294    175295    175294    175296    175295    175296
    175297    175298    175297    175299    175298    175299    175300    175301
    175300    175302    175301    175302    175303    175304    175303    175305
    175304    175305    175306    175307    175306    175308    175307    175308
    175309    175310    175309    175311    175310    175311    175312    175313
    175312    175314    175313    175314    175315    175316    175315    175317
    175316    175317    175318    175319    175318    175320    175319    175320
    175321    175322    175321    175323    175322    175323    175324    175325
    175324    175326    175325    175326    175327    175328    175327    175329
    175328    175329    175330    175331    175330    175332    175331    175332
    175333    175334    175333    175335    175334    175335    175336    175337
    175336    175338    175337    175338    175339    175340    175339    175341
    175340    175341    175342    175343    175342    175344    175343    175344
    175345    175346    175345    175347    175346    175347    175348    175349
    175348    175350    175349    175350    175351    175352    175351    175353
    175352    175353    175354    175355    175354    175356    175355    175356
    175357    175358    175357    175359    175358    175359    175360    175361
    175360    175362    175361    175362    175363    175364    175363    175365
    175364    175365    175366    175367    175366    175368    175367    175368
    175369    175370    175369    175371    175370    175371    175372    175373
    175372    175374    175373    175374    175375    175376    175375    175377
    175376    175377    175378    175379    175378    175380    175379    175380
    175381    175382    175381    175383    175382    175383    175384    175385
    175384    175386    175385    175386    175387    175388    175387    175389
    175388    175389    175390    175391    175390    175392    175391    175392
    175393    175394    175393    175395    175394    175395    175396    175397
    175396    175398    175397    175398    175399    175400    175399    175401
    175400    175401    175402    175403    175402    175404    175403    175404
    175405    175406    175405    175407    175406    175407    175408    175409
    175408    175410    175409    175410    175411    175412    175411    175413
    175412    175413    175414    175415    175414    175416    175415    175416
    175417    175418    175417    175419    175418    175419    175420    175421
    175420    175422    175421    175422    175423    175424    175423    175425
    175424    175425    175426    175427    175426    175428    175427    175428
    175429    175430    175429    175431    175430    175431    175432    175433
    175432    175434    175433    175434    175435    175436    175435    175437
    175436    175437    175438    175439    175438    175440    175439    175440
    175441    175442    175441    175443    175442    175443    175444    175445
    175444    175446    175445    175446    175447    175448    175447    175449
    175448    175449    175450    175451    175450    175452    175451    175452
    175453    175454    175453    175455    175454    175455    175456    175457
    175456    175458    175457    175458    175459    175460    175459    175461
    175460    175461    175462    175463    175462    175464    175463    175464
    175465    175466    175465    175467    175466    175467    175468    175469
    175468    175470    175469    175470    175471    175472    175471    175473
    175472    175473    175474    175475    175474    175476    175475    175476
    175477    175478    175477    175479    175478    175479    175480    175481
    175480    175482    175481    175482    175483    175484    175483    175485
    175484    175485    175486    175487    175486    175488    175487    175488
    175489    175490    175489    175491    175490    175491    175492    175493
    175492    175494    175493    175494    175495    175496    175495    175497
    175496    175497    175498    175499    175498    175500    175499    175500
    175501    175502    175501    175503    175502    175503    175504    175505
    175504    175506    175505    175506    175507    175508    175507    175509
    175508    175509    175510    175511    175510    175512    175511    175512
    175513    175514    175513    175515    175514    175515    175516    175517
    175516    175518    175517    175518    175519    175520    175519    175521
    175520    175521    175522    175523    175522    175524    175523    175524
    175525    175526    175525    175527    175526    175527    175528    175529
    175528    175530    175529    175530    175531    175532    175531    175533
    175532    175533    175534    175535    175534    175536    175535    175536
    175537    175538    175537    175539    175538    175539    175540    175541
    175540    175542    175541    175542    175543    175544    175543    175545
    175544    175545    175546    175547    175546    175548    175547    175548
    175549    175550    175549    175551    175550    175551    175552    175553
    175552    175554    175553    175554    175555    175556    175555    175557
    175556    175557    175558    175559    175558    175560    175559    175560
    175561    175562    175561    175563    175562    175563    175564    175565
    175564    175566    175565    175566    175567    175568    175567    175569
    175568    175569    175570    175571    175570    175572    175571    175572
    175573    175574    175573    175575    175574    175575    175576    175577
    175576    175578    175577    175578    175579    175580    175579    175581
    175580    175581    175582    175583    175582    175584    175583    175584
    175585    175586    175585    175587    175586    175587    175588    175589
    175588    175590    175589    175590    175591    175592    175591    175593
    175592    175593    175594    175595    175594    175596    175595    175596
    175597    175598    175597    175599    175598    175599    175600    175601
    175600    175602    175601    175602    175603    175604    175603    175605
    175604    175605    175606    175607    175606    175608    175607    175608
    175609    175610    175609    175611    175610    175611    175612    175613
    175612    175614    175613    175614    175615    175616    175615    175617
    175616    175617    175618    175619    175618    175620    175619    175620
    175621    175622    175621    175623    175622    175623    175624    175625
    175624    175626    175625    175626    175627    175628    175627    175629
    175628    175629    175630    175631    175630    175632    175631    175632
    175633    175634    175633    175635    175634    175635    175636    175637
    175636    175638    175637    175638    175639    175640    175639    175641
    175640    175641    175642    175643    175642    175644    175643    175644
    175645    175646    175645    175647    175646    175647    175648    175649
    175648    175650    175649    175650    175651    175652    175651    175653
    175652    175653    175654    175655    175654    175656    175655    175656
    175657    175658    175657    175659    175658    175659    175660    175661
    175660    175662    175661    175662    175663    175664    175663    175665
    175664    175665    175666    175667    175666    175668    175667    175668
    175669    175670    175669    175671    175670    175671    175672    175673
    175672    175674    175673    175674    175675    175676    175675    175677
    175676    175677    175678    175679    175678    175680    175679    175680
    175681    175682    175681    175683    175682    175683    175684    175685
    175684    175686    175685    175686    175687    175688    175687    175689
    175688    175689    175690    175691    175690    175692    175691    175692
    175693    175694    175693    175695    175694    175695    175696    175697
    175696    175698    175697    175698    175699    175700    175699    175701
    175700    175701    175702    175703    175702    175704    175703    175704
    175705    175706    175705    175707    175706    175707    175708    175709
    175708    175710    175709    175710    175711    175712    175711    175713
    175712    175713    175714    175715    175714    175716    175715    175716
    175717    175718    175717    175719    175718    175719    175720    175721
    175720    175722    175721    175722    175723    175724    175723    175725
    175724    175725    175726    175727    175726    175728    175727    175728
    175729    175730    175729    175731    175730    175731    175732    175733
    175732    175734    175733    175734    175735    175736    175735    175737
    175736    175737    175738    175739    175738    175740    175739    175740
    175741    175742    175741    175743    175742    175743    175744    175745
    175744    175746    175745    175746    175747    175748    175747    175749
    175748    175749    175750    175751    175750    175752    175751    175752
    175753    175754    175753    175755    175754    175755    175756    175757
    175756    175758    175757    175758    175759    175760    175759    175761
    175760    175761    175762    175763    175762    175764    175763    175764
    175765    175766    175765    175767    175766    175767    175768    175769
    175768    175770    175769    175770    175771    175772    175771    175773
    175772    175773    175774    175775    175774    175776    175775    175776
    175777    175778    175777    175779    175778    175779    175780    175781
    175780    175782    175781    175782    175783    175784    175783    175785
    175784    175785    175786    175787    175786    175788    175787    175788
    175789    175790    175789    175791    175790    175791    175792    175793
    175792    175794    175793    175794    175795    175796    175795    175797
    175796    175797    175798    175799    175798    175800    175799    175800
    175801    175802    175801    175803    175802    175803    175804    175805
    175804    175806    175805    175806    175807    175808    175807    175809
    175808    175809    175810    175811    175810    175812    175811    175812
    175813    175814    175813    175815    175814    175815    175816    175817
    175816    175818    175817    175818    175819    175820    175819    175821
    175820    175821    175822    175823    175822    175824    175823    175824
    175825    175826    175825    175827    175826    175827    175828    175829
    175828    175830    175829    175830    175831    175832    175831    175833
    175832    175833    175834    175835    175834    175836    175835    175836
    175837    175838    175837    175839    175838    175839    175840    175841
    175840    175842    175841    175842    175843    175844    175843    175845
    175844    175845    175846    175847    175846    175848    175847    175848
    175849    175850    175849    175851    175850    175851    175852    175853
    175852    175854    175853    175854    175855    175856    175855    175857
    175856    175857    175858    175859    175858    175860    175859    175860
    175861    175862    175861    175863    175862    175863    175864    175865
    175864    175866    175865    175866    175867    175868    175867    175869
    175868    175869    175870    175871    175870    175872    175871    175872
    175873    175874    175873    175875    175874    175875    175876    175877
    175876    175878    175877    175878    175879    175880    175879    175881
    175880    175881    175882    175883    175882    175884    175883    175884
    175885    175886    175885    175887    175886    175887    175888    175889
    175888    175890    175889    175890    175891    175892    175891    175893
    175892    175893    175894    175895    175894    175896    175895    175896
    175897    175898    175897    175899    175898    175899    175900    175901
    175900    175902    175901    175902    175903    175904    175903    175905
    175904    175905    175906    175907    175906    175908    175907    175908
    175909    175910    175909    175911    175910    175911    175912    175913
    175912    175914    175913    175914    175915    175916    175915    175917
    175916    175917    175918    175919    175918    175920    175919    175920
    175921    175922    175921    175923    175922    175923    175924    175925
    175924    175926    175925    175926    175927    175928    175927    175929
    175928    175929    175930    175931    175930    175932    175931    175932
    175933    175934    175933    175935    175934    175935    175936    175937
    175936    175938    175937    175938    175939    175940    175939    175941
    175940    175941    175942    175943    175942    175944    175943    175944
    175945    175946    175945    175947    175946    175947    175948    175949
    175948    175950    175949    175950    175951    175952    175951    175953
    175952    175953    175954    175955    175954    175956    175955    175956
    175957    175958    175957    175959    175958    175959    175960    175961
    175960    175962    175961    175962    175963    175964    175963    175965
    175964    175965    175966    175967    175966    175968    175967    175968
    175969    175970    175969    175971    175970    175971    175972    175973
    175972    175974    175973    175974    175975    175976    175975    175977
    175976    175977    175978    175979    175978    175980    175979    175980
    175981    175982    175981    175983    175982    175983    175984    175985
    175984    175986    175985    175986    175987    175988    175987    175989
    175988    175989    175990    175991    175990    175992    175991    175992
    175993    175994    175993    175995    175994    175995    175996    175997
    175996    175998    175997    175998    175999    176000    175999    176001
    176000    176001    176002    176003    176002    176004    176003    176004
    176005    176006    176005    176007    176006    176007    176008    176009
    176008    176010    176009    176010    176011    176012    176011    176013
    176012    176013    176014    176015    176014    176016    176015    176016
    176017    176018    176017    176019    176018    176019    176020    176021
    176020    176022    176021    176022    176023    176024    176023    176025
    176024    176025    176026    176027    176026    176028    176027    176028
    176029    176030    176029    176031    176030    176031    176032    176033
    176032    176034    176033    176034    176035    176036    176035    176037
    176036    176037    176038    176039    176038    176040    176039    176040
    176041    176042    176041    176043    176042    176043    176044    176045
    176044    176046    176045    176046    176047    176048    176047    176049
    176048    176049    176050    176051    176050    176052    176051    176052
    176053    176054    176053    176055    176054    176055    176056    176057
    176056    176058    176057    176058    176059    176060    176059    176061
    176060    176061    176062    176063    176062    176064    176063    176064
    176065    176066    176065    176067    176066    176067    176068    176069
    176068    176070    176069    176070    176071    176072    176071    176073
    176072    176073    176074    176075    176074    176076    176075    176076
    176077    176078    176077    176079    176078    176079    176080    176081
    176080    176082    176081    176082    176083    176084    176083    176085
    176084    176085    176086    176087    176086    176088    176087    176088
    176089    176090    176089    176091    176090    176091    176092    176093
    176092    176094    176093    176094    176095    176096    176095    176097
    176096    176097    176098    176099    176098    176100    176099    176100
    176101    176102    176101    176103    176102    176103    176104    176105
    176104    176106    176105    176106    176107    176108    176107    176109
    176108    176109    176110    176111    176110    176112    176111    176112
    176113    176114    176113    176115    176114    176115    176116    176117
    176116    176118    176117    176118    176119    176120    176119    176121
    176120    176121    176122    176123    176122    176124    176123    176124
    176125    176126    176125    176127    176126    176127    176128    176129
    176128    176130    176129    176130    176131    176132    176131    176133
    176132    176133    176134    176135    176134    176136    176135    176136
    176137    176138    176137    176139    176138    176139    176140    176141
    176140    176142    176141    176142    176143    176144    176143    176145
    176144    176145    176146    176147    176146    176148    176147    176148
    176149    176150    176149    176151    176150    176151    176152    176153
    176152    176154    176153    176154    176155    176156    176155    176157
    176156    176157    176158    176159    176158    176160    176159    176160
    176161    176162    176161    176163    176162    176163    176164    176165
    176164    176166    176165    176166    176167    176168    176167    176169
    176168    176169    176170    176171    176170    176172    176171    176172
    176173    176174    176173    176175    176174    176175    176176    176177
    176176    176178    176177    176178    176179    176180    176179    176181
    176180    176181    176182    176183    176182    176184    176183    176184
    176185    176186    176185    176187    176186    176187    176188    176189
    176188    176190    176189    176190    176191    176192    176191    176193
    176192    176193    176194    176195    176194    176196    176195    176196
    176197    176198    176197    176199    176198    176199    176200    176201
    176200    176202    176201    176202    176203    176204    176203    176205
    176204    176205    176206    176207    176206    176208    176207    176208
    176209    176210    176209    176211    176210    176211    176212    176213
    176212    176214    176213    176214    176215    176216    176215    176217
    176216    176217    176218    176219    176218    176220    176219    176220
    176221    176222    176221    176223    176222    176223    176224    176225
    176224    176226    176225    176226    176227    176228    176227    176229
    176228    176229    176230    176231    176230    176232    176231    176232
    176233    176234    176233    176235    176234    176235    176236    176237
    176236    176238    176237    176238    176239    176240    176239    176241
    176240    176241    176242    176243    176242    176244    176243    176244
    176245    176246    176245    176247    176246    176247    176248    176249
    176248    176250    176249    176250    176251    176252    176251    176253
    176252    176253    176254    176255    176254    176256    176255    176256
    176257    176258    176257    176259    176258    176259    176260    176261
    176260    176262    176261    176262    176263    176264    176263    176265
    176264    176265    176266    176267    176266    176268    176267    176268
    176269    176270    176269    176271    176270    176271    176272    176273
    176272    176274    176273    176274    176275    176276    176275    176277
    176276    176277    176278    176279    176278    176280    176279    176280
    176281    176282    176281    176283    176282    176283    176284    176285
    176284    176286    176285    176286    176287    176288    176287    176289
    176288    176289    176290    176291    176290    176292    176291    176292
    176293    176294    176293    176295    176294    176295    176296    176297
    176296    176298    176297    176298    176299    176300    176299    176301
    176300    176301    176302    176303    176302    176304    176303    176304
    176305    176306    176305    176307    176306    176307    176308    176309
    176308    176310    176309    176310    176311    176312    176311    176313
    176312    176313    176314    176315    176314    176316    176315    176316
    176317    176318    176317    176319    176318    176319    176320    176321
    176320    176322    176321    176322    176323    176324    176323    176325
    176324    176325    176326    176327    176326    176328    176327    176328
    176329    176330    176329    176331    176330    176331    176332    176333
    176332    176334    176333    176334    176335    176336    176335    176337
    176336    176337    176338    176339    176338    176340    176339    176340
    176341    176342    176341    176343    176342    176343    176344    176345
    176344    176346    176345    176346    176347    176348    176347    176349
    176348    176349    176350    176351    176350    176352    176351    176352
    176353    176354    176353    176355    176354    176355    176356    176357
    176356    176358    176357    176358    176359    176360    176359    176361
    176360    176361    176362    176363    176362    176364    176363    176364
    176365    176366    176365    176367    176366    176367    176368    176369
    176368    176370    176369    176370    176371    176372    176371    176373
    176372    176373    176374    176375    176374    176376    176375    176376
    176377    176378    176377    176379    176378    176379    176380    176381
    176380    176382    176381    176382    176383    176384    176383    176385
    176384    176385    176386    176387    176386    176388    176387    176388
    176389    176390    176389    176391    176390    176391    176392    176393
    176392    176394    176393    176394    176395    176396    176395    176397
    176396    176397    176398    176399    176398    176400    176399    176400
    176401    176402    176401    176403    176402    176403    176404    176405
    176404    176406    176405    176406    176407    176408    176407    176409
    176408    176409    176410    176411    176410    176412    176411    176412
    176413    176414    176413    176415    176414    176415    176416    176417
    176416    176418    176417    176418    176419    176420    176419    176421
    176420    176421    176422    176423    176422    176424    176423    176424
    176425    176426    176425    176427    176426    176427    176428    176429
    176428    176430    176429    176430    176431    176432    176431    176433
    176432    176433    176434    176435    176434    176436    176435    176436
    176437    176438    176437    176439    176438    176439    176440    176441
    176440    176442    176441    176442    176443    176444    176443    176445
    176444    176445    176446    176447    176446    176448    176447    176448
    176449    176450    176449    176451    176450    176451    176452    176453
    176452    176454    176453    176454    176455    176456    176455    176457
    176456    176457    176458    176459    176458    176460    176459    176460
    176461    176462    176461    176463    176462    176463    176464    176465
    176464    176466    176465    176466    176467    176468    176467    176469
    176468    176469    176470    176471    176470    176472    176471    176472
    176473    176474    176473    176475    176474    176475    176476    176477
    176476    176478    176477    176478    176479    176480    176479    176481
    176480    176481    176482    176483    176482    176484    176483    176484
    176485    176486    176485    176487    176486    176487    176488    176489
    176488    176490    176489    176490    176491    176492    176491    176493
    176492    176493    176494    176495    176494    176496    176495    176496
    176497    176498    176497    176499    176498    176499    176500    176501
    176500    176502    176501    176502    176503    176504    176503    176505
    176504    176505    176506    176507    176506    176508    176507    176508
    176509    176510    176509    176511    176510    176511    176512    176513
    176512    176514    176513    176514    176515    176516    176515    176517
    176516    176517    176518    176519    176518    176520    176519    176520
    176521    176522    176521    176523    176522    176523    176524    176525
    176524    176526    176525    176526    176527    176528    176527    176529
    176528    176529    176530    176531    176530    176532    176531    176532
    176533    176534    176533    176535    176534    176535    176536    176537
    176536    176538    176537    176538    176539    176540    176539    176541
    176540    176541    176542    176543    176542    176544    176543    176544
    176545    176546    176545    176547    176546    176547    176548    176549
    176548    176550    176549    176550    176551    176552    176551    176553
    176552    176553    176554    176555    176554    176556    176555    176556
    176557    176558    176557    176559    176558    176559    176560    176561
    176560    176562    176561    176562    176563    176564    176563    176565
    176564    176565    176566    176567    176566    176568    176567    176568
    176569    176570    176569    176571    176570    176571    176572    176573
    176572    176574    176573    176574    176575    176576    176575    176577
    176576    176577    176578    176579    176578    176580    176579    176580
    176581    176582    176581    176583    176582    176583    176584    176585
    176584    176586    176585    176586    176587    176588    176587    176589
    176588    176589    176590    176591    176590    176592    176591    176592
    176593    176594    176593    176595    176594    176595    176596    176597
    176596    176598    176597    176598    176599    176600    176599    176601
    176600    176601    176602    176603    176602    176604    176603    176604
    176605    176606    176605    176607    176606    176607    176608    176609
    176608    176610    176609    176610    176611    176612    176611    176613
    176612    176613    176614    176615    176614    176616    176615    176616
    176617    176618    176617    176619    176618    176619    176620    176621
    176620    176622    176621    176622    176623    176624    176623    176625
    176624    176625    176626    176627    176626    176628    176627    176628
    176629    176630    176629    176631    176630    176631    176632    176633
    176632    176634    176633    176634    176635    176636    176635    176637
    176636    176637    176638    176639    176638    176640    176639    176640
    176641    176642    176641    176643    176642    176643    176644    176645
    176644    176646    176645    176646    176647    176648    176647    176649
    176648    176649    176650    176651    176650    176652    176651    176652
    176653    176654    176653    176655    176654    176655    176656    176657
    176656    176658    176657    176658    176659    176660    176659    176661
    176660    176661    176662    176663    176662    176664    176663    176664
    176665    176666    176665    176667    176666    176667    176668    176669
    176668    176670    176669    176670    176671    176672    176671    176673
    176672    176673    176674    176675    176674    176676    176675    176676
    176677    176678    176677    176679    176678    176679    176680    176681
    176680    176682    176681    176682    176683    176684    176683    176685
    176684    176685    176686    176687    176686    176688    176687    176688
    176689    176690    176689    176691    176690    176691    176692    176693
    176692    176694    176693    176694    176695    176696    176695    176697
    176696    176697    176698    176699    176698    176700    176699    176700
    176701    176702    176701    176703    176702    176703    176704    176705
    176704    176706    176705    176706    176707    176708    176707    176709
    176708    176709    176710    176711    176710    176712    176711    176712
    176713    176714    176713    176715    176714    176715    176716    176717
    176716    176718    176717    176718    176719    176720    176719    176721
    176720    176721    176722    176723    176722    176724    176723    176724
    176725    176726    176725    176727    176726    176727    176728    176729
    176728    176730    176729    176730    176731    176732    176731    176733
    176732    176733    176734    176735    176734    176736    176735    176736
    176737    176738    176737    176739    176738    176739    176740    176741
    176740    176742    176741    176742    176743    176744    176743    176745
    176744    176745    176746    176747    176746    176748    176747    176748
    176749    176750    176749    176751    176750    176751    176752    176753
    176752    176754    176753    176754    176755    176756    176755    176757
    176756    176757    176758    176759    176758    176760    176759    176760
    176761    176762    176761    176763    176762    176763    176764    176765
    176764    176766    176765    176766    176767    176768    176767    176769
    176768    176769    176770    176771    176770    176772    176771    176772
    176773    176774    176773    176775    176774    176775    176776    176777
    176776    176778    176777    176778    176779    176780    176779    176781
    176780    176781    176782    176783    176782    176784    176783    176784
    176785    176786    176785    176787    176786    176787    176788    176789
    176788    176790    176789    176790    176791    176792    176791    176793
    176792    176793    176794    176795    176794    176796    176795    176796
    176797    176798    176797    176799    176798    176799    176800    176801
    176800    176802    176801    176802    176803    176804    176803    176805
    176804    176805    176806    176807    176806    176808    176807    176808
    176809    176810    176809    176811    176810    176811    176812    176813
    176812    176814    176813    176814    176815    176816    176815    176817
    176816    176817    176818    176819    176818    176820    176819    176820
    176821    176822    176821    176823    176822    176823    176824    176825
    176824    176826    176825    176826    176827    176828    176827    176829
    176828    176829    176830    176831    176830    176832    176831    176832
    176833    176834    176833    176835    176834    176835    176836    176837
    176836    176838    176837    176838    176839    176840    176839    176841
    176840    176841    176842    176843    176842    176844    176843    176844
    176845    176846    176845    176847    176846    176847    176848    176849
    176848    176850    176849    176850    176851    176852    176851    176853
    176852    176853    176854    176855    176854    176856    176855    176856
    176857    176858    176857    176859    176858    176859    176860    176861
    176860    176862    176861    176862    176863    176864    176863    176865
    176864    176865    176866    176867    176866    176868    176867    176868
    176869    176870    176869    176871    176870    176871    176872    176873
    176872    176874    176873    176874    176875    176876    176875    176877
    176876    176877    176878    176879    176878    176880    176879    176880
    176881    176882    176881    176883    176882    176883    176884    176885
    176884    176886    176885    176886    176887    176888    176887    176889
    176888    176889    176890    176891    176890    176892    176891    176892
    176893    176894    176893    176895    176894    176895    176896    176897
    176896    176898    176897    176898    176899    176900    176899    176901
    176900    176901    176902    176903    176902    176904    176903    176904
    176905    176906    176905    176907    176906    176907    176908    176909
    176908    176910    176909    176910    176911    176912    176911    176913
    176912    176913    176914    176915    176914    176916    176915    176916
    176917    176918    176917    176919    176918    176919    176920    176921
    176920    176922    176921    176922    176923    176924    176923    176925
    176924    176925    176926    176927    176926    176928    176927    176928
    176929    176930    176929    176931    176930    176931    176932    176933
    176932    176934    176933    176934    176935    176936    176935    176937
    176936    176937    176938    176939    176938    176940    176939    176940
    176941    176942    176941    176943    176942    176943    176944    176945
    176944    176946    176945    176946    176947    176948    176947    176949
    176948    176949    176950    176951    176950    176952    176951    176952
    176953    176954    176953    176955    176954    176955    176956    176957
    176956    176958    176957    176958    176959    176960    176959    176961
    176960    176961    176962    176963    176962    176964    176963    176964
    176965    176966    176965    176967    176966    176967    176968    176969
    176968    176970    176969    176970    176971    176972    176971    176973
    176972    176973    176974    176975    176974    176976    176975    176976
    176977    176978    176977    176979    176978    176979    176980    176981
    176980    176982    176981    176982    176983    176984    176983    176985
    176984    176985    176986    176987    176986    176988    176987    176988
    176989    176990    176989    176991    176990    176991    176992    176993
    176992    176994    176993    176994    176995    176996    176995    176997
    176996    176997    176998    176999    176998    177000    176999    177000
    177001    177002    177001    177003    177002    177003    177004    177005
    177004    177006    177005    177006    177007    177008    177007    177009
    177008    177009    177010    177011    177010    177012    177011    177012
    177013    177014    177013    177015    177014    177015    177016    177017
    177016    177018    177017    177018    177019    177020    177019    177021
    177020    177021    177022    177023    177022    177024    177023    177024
    177025    177026    177025    177027    177026    177027    177028    177029
    177028    177030    177029    177030    177031    177032    177031    177033
    177032    177033    177034    177035    177034    177036    177035    177036
    177037    177038    177037    177039    177038    177039    177040    177041
    177040    177042    177041    177042    177043    177044    177043    177045
    177044    177045    177046    177047    177046    177048    177047    177048
    177049    177050    177049    177051    177050    177051    177052    177053
    177052    177054    177053    177054    177055    177056    177055    177057
    177056    177057    177058    177059    177058    177060    177059    177060
    177061    177062    177061    177063    177062    177063    177064    177065
    177064    177066    177065    177066    177067    177068    177067    177069
    177068    177069    177070    177071    177070    177072    177071    177072
    177073    177074    177073    177075    177074    177075    177076    177077
    177076    177078    177077    177078    177079    177080    177079    177081
    177080    177081    177082    177083    177082    177084    177083    177084
    177085    177086    177085    177087    177086    177087    177088    177089
    177088    177090    177089    177090    177091    177092    177091    177093
    177092    177093    177094    177095    177094    177096    177095    177096
    177097    177098    177097    177099    177098    177099    177100    177101
    177100    177102    177101    177102    177103    177104    177103    177105
    177104    177105    177106    177107    177106    177108    177107    177108
    177109    177110    177109    177111    177110    177111    177112    177113
    177112    177114    177113    177114    177115    177116    177115    177117
    177116    177117    177118    177119    177118    177120    177119    177120
    177121    177122    177121    177123    177122    177123    177124    177125
    177124    177126    177125    177126    177127    177128    177127    177129
    177128    177129    177130    177131    177130    177132    177131    177132
    177133    177134    177133    177135    177134    177135    177136    177137
    177136    177138    177137    177138    177139    177140    177139    177141
    177140    177141    177142    177143    177142    177144    177143    177144
    177145    177146    177145    177147    177146    177147    177148    177149
    177148    177150    177149    177150    177151    177152    177151    177153
    177152    177153    177154    177155    177154    177156    177155    177156
    177157    177158    177157    177159    177158    177159    177160    177161
    177160    177162    177161    177162    177163    177164    177163    177165
    177164    177165    177166    177167    177166    177168    177167    177168
    177169    177170    177169    177171    177170    177171    177172    177173
    177172    177174    177173    177174    177175    177176    177175    177177
    177176    177177    177178    177179    177178    177180    177179    177180
    177181    177182    177181    177183    177182    177183    177184    177185
    177184    177186    177185    177186    177187    177188    177187    177189
    177188    177189    177190    177191    177190    177192    177191    177192
    177193    177194    177193    177195    177194    177195    177196    177197
    177196    177198    177197    177198    177199    177200    177199    177201
    177200    177201    177202    177203    177202    177204    177203    177204
    177205    177206    177205    177207    177206    177207    177208    177209
    177208    177210    177209    177210    177211    177212    177211    177213
    177212    177213    177214    177215    177214    177216    177215    177216
    177217    177218    177217    177219    177218    177219    177220    177221
    177220    177222    177221    177222    177223    177224    177223    177225
    177224    177225    177226    177227    177226    177228    177227    177228
    177229    177230    177229    177231    177230    177231    177232    177233
    177232    177234    177233    177234    177235    177236    177235    177237
    177236    177237    177238    177239    177238    177240    177239    177240
    177241    177242    177241    177243    177242    177243    177244    177245
    177244    177246    177245    177246    177247    177248    177247    177249
    177248    177249    177250    177251    177250    177252    177251    177252
    177253    177254    177253    177255    177254    177255    177256    177257
    177256    177258    177257    177258    177259    177260    177259    177261
    177260    177261    177262    177263    177262    177264    177263    177264
    177265    177266    177265    177267    177266    177267    177268    177269
    177268    177270    177269    177270    177271    177272    177271    177273
    177272    177273    177274    177275    177274    177276    177275    177276
    177277    177278    177277    177279    177278    177279    177280    177281
    177280    177282    177281    177282    177283    177284    177283    177285
    177284    177285    177286    177287    177286    177288    177287    177288
    177289    177290    177289    177291    177290    177291    177292    177293
    177292    177294    177293    177294    177295    177296    177295    177297
    177296    177297    177298    177299    177298    177300    177299    177300
    177301    177302    177301    177303    177302    177303    177304    177305
    177304    177306    177305    177306    177307    177308    177307    177309
    177308    177309    177310    177311    177310    177312    177311    177312
    177313    177314    177313    177315    177314    177315    177316    177317
    177316    177318    177317    177318    177319    177320    177319    177321
    177320    177321    177322    177323    177322    177324    177323    177324
    177325    177326    177325    177327    177326    177327    177328    177329
    177328    177330    177329    177330    177331    177332    177331    177333
    177332    177333    177334    177335    177334    177336    177335    177336
    177337    177338    177337    177339    177338    177339    177340    177341
    177340    177342    177341    177342    177343    177344    177343    177345
    177344    177345    177346    177347    177346    177348    177347    177348
    177349    177350    177349    177351    177350    177351    177352    177353
    177352    177354    177353    177354    177355    177356    177355    177357
    177356    177357    177358    177359    177358    177360    177359    177360
    177361    177362    177361    177363    177362    177363    177364    177365
    177364    177366    177365    177366    177367    177368    177367    177369
    177368    177369    177370    177371    177370    177372    177371    177372
    177373    177374    177373    177375    177374    177375    177376    177377
    177376    177378    177377    177378    177379    177380    177379    177381
    177380    177381    177382    177383    177382    177384    177383    177384
    177385    177386    177385    177387    177386    177387    177388    177389
    177388    177390    177389    177390    177391    177392    177391    177393
    177392    177393    177394    177395    177394    177396    177395    177396
    177397    177398    177397    177399    177398    177399    177400    177401
    177400    177402    177401    177402    177403    177404    177403    177405
    177404    177405    177406    177407    177406    177408    177407    177408
    177409    177410    177409    177411    177410    177411    177412    177413
    177412    177414    177413    177414    177415    177416    177415    177417
    177416    177417    177418    177419    177418    177420    177419    177420
    177421    177422    177421    177423    177422    177423    177424    177425
    177424    177426    177425    177426    177427    177428    177427    177429
    177428    177429    177430    177431    177430    177432    177431    177432
    177433    177434    177433    177435    177434    177435    177436    177437
    177436    177438    177437    177438    177439    177440    177439    177441
    177440    177441    177442    177443    177442    177444    177443    177444
    177445    177446    177445    177447    177446    177447    177448    177449
    177448    177450    177449    177450    177451    177452    177451    177453
    177452    177453    177454    177455    177454    177456    177455    177456
    177457    177458    177457    177459    177458    177459    177460    177461
    177460    177462    177461    177462    177463    177464    177463    177465
    177464    177465    177466    177467    177466    177468    177467    177468
    177469    177470    177469    177471    177470    177471    177472    177473
    177472    177474    177473    177474    177475    177476    177475    177477
    177476    177477    177478    177479    177478    177480    177479    177480
    177481    177482    177481    177483    177482    177483    177484    177485
    177484    177486    177485    177486    177487    177488    177487    177489
    177488    177489    177490    177491    177490    177492    177491    177492
    177493    177494    177493    177495    177494    177495    177496    177497
    177496    177498    177497    177498    177499    177500    177499    177501
    177500    177501    177502    177503    177502    177504    177503    177504
    177505    177506    177505    177507    177506    177507    177508    177509
    177508    177510    177509    177510    177511    177512    177511    177513
    177512    177513    177514    177515    177514    177516    177515    177516
    177517    177518    177517    177519    177518    177519    177520    177521
    177520    177522    177521    177522    177523    177524    177523    177525
    177524    177525    177526    177527    177526    177528    177527    177528
    177529    177530    177529    177531    177530    177531    177532    177533
    177532    177534    177533    177534    177535    177536    177535    177537
    177536    177537    177538    177539    177538    177540    177539    177540
    177541    177542    177541    177543    177542    177543    177544    177545
    177544    177546    177545    177546    177547    177548    177547    177549
    177548    177549    177550    177551    177550    177552    177551    177552
    177553    177554    177553    177555    177554    177555    177556    177557
    177556    177558    177557    177558    177559    177560    177559    177561
    177560    177561    177562    177563    177562    177564    177563    177564
    177565    177566    177565    177567    177566    177567    177568    177569
    177568    177570    177569    177570    177571    177572    177571    177573
    177572    177573    177574    177575    177574    177576    177575    177576
    177577    177578    177577    177579    177578    177579    177580    177581
    177580    177582    177581    177582    177583    177584    177583    177585
    177584    177585    177586    177587    177586    177588    177587    177588
    177589    177590    177589    177591    177590    177591    177592    177593
    177592    177594    177593    177594    177595    177596    177595    177597
    177596    177597    177598    177599    177598    177600    177599    177600
    177601    177602    177601    177603    177602    177603    177604    177605
    177604    177606    177605    177606    177607    177608    177607    177609
    177608    177609    177610    177611    177610    177612    177611    177612
    177613    177614    177613    177615    177614    177615    177616    177617
    177616    177618    177617    177618    177619    177620    177619    177621
    177620    177621    177622    177623    177622    177624    177623    177624
    177625    177626    177625    177627    177626    177627    177628    177629
    177628    177630    177629    177630    177631    177632    177631    177633
    177632    177633    177634    177635    177634    177636    177635    177636
    177637    177638    177637    177639    177638    177639    177640    177641
    177640    177642    177641    177642    177643    177644    177643    177645
    177644    177645    177646    177647    177646    177648    177647    177648
    177649    177650    177649    177651    177650    177651    177652    177653
    177652    177654    177653    177654    177655    177656    177655    177657
    177656    177657    177658    177659    177658    177660    177659    177660
    177661    177662    177661    177663    177662    177663    177664    177665
    177664    177666    177665    177666    177667    177668    177667    177669
    177668    177669    177670    177671    177670    177672    177671    177672
    177673    177674    177673    177675    177674    177675    177676    177677
    177676    177678    177677    177678    177679    177680    177679    177681
    177680    177681    177682    177683    177682    177684    177683    177684
    177685    177686    177685    177687    177686    177687    177688    177689
    177688    177690    177689    177690    177691    177692    177691    177693
    177692    177693    177694    177695    177694    177696    177695    177696
    177697    177698    177697    177699    177698    177699    177700    177701
    177700    177702    177701    177702    177703    177704    177703    177705
    177704    177705    177706    177707    177706    177708    177707    177708
    177709    177710    177709    177711    177710    177711    177712    177713
    177712    177714    177713    177714    177715    177716    177715    177717
    177716    177717    177718    177719    177718    177720    177719    177720
    177721    177722    177721    177723    177722    177723    177724    177725
    177724    177726    177725    177726    177727    177728    177727    177729
    177728    177729    177730    177731    177730    177732    177731    177732
    177733    177734    177733    177735    177734    177735    177736    177737
    177736    177738    177737    177738    177739    177740    177739    177741
    177740    177741    177742    177743    177742    177744    177743    177744
    177745    177746    177745    177747    177746    177747    177748    177749
    177748    177750    177749    177750    177751    177752    177751    177753
    177752    177753    177754    177755    177754    177756    177755    177756
    177757    177758    177757    177759    177758    177759    177760    177761
    177760    177762    177761    177762    177763    177764    177763    177765
    177764    177765    177766    177767    177766    177768    177767    177768
    177769    177770    177769    177771    177770    177771    177772    177773
    177772    177774    177773    177774    177775    177776    177775    177777
    177776    177777    177778    177779    177778    177780    177779    177780
    177781    177782    177781    177783    177782    177783    177784    177785
    177784    177786    177785    177786    177787    177788    177787    177789
    177788    177789    177790    177791    177790    177792    177791    177792
    177793    177794    177793    177795    177794    177795    177796    177797
    177796    177798    177797    177798    177799    177800    177799    177801
    177800    177801    177802    177803    177802    177804    177803    177804
    177805    177806    177805    177807    177806    177807    177808    177809
    177808    177810    177809    177810    177811    177812    177811    177813
    177812    177813    177814    177815    177814    177816    177815    177816
    177817    177818    177817    177819    177818    177819    177820    177821
    177820    177822    177821    177822    177823    177824    177823    177825
    177824    177825    177826    177827    177826    177828    177827    177828
    177829    177830    177829    177831    177830    177831    177832    177833
    177832    177834    177833    177834    177835    177836    177835    177837
    177836    177837    177838    177839    177838    177840    177839    177840
    177841    177842    177841    177843    177842    177843    177844    177845
    177844    177846    177845    177846    177847    177848    177847    177849
    177848    177849    177850    177851    177850    177852    177851    177852
    177853    177854    177853    177855    177854    177855    177856    177857
    177856    177858    177857    177858    177859    177860    177859    177861
    177860    177861    177862    177863    177862    177864    177863    177864
    177865    177866    177865    177867    177866    177867    177868    177869
    177868    177870    177869    177870    177871    177872    177871    177873
    177872    177873    177874    177875    177874    177876    177875    177876
    177877    177878    177877    177879    177878    177879    177880    177881
    177880    177882    177881    177882    177883    177884    177883    177885
    177884    177885    177886    177887    177886    177888    177887    177888
    177889    177890    177889    177891    177890    177891    177892    177893
    177892    177894    177893    177894    177895    177896    177895    177897
    177896    177897    177898    177899    177898    177900    177899    177900
    177901    177902    177901    177903    177902    177903    177904    177905
    177904    177906    177905    177906    177907    177908    177907    177909
    177908    177909    177910    177911    177910    177912    177911    177912
    177913    177914    177913    177915    177914    177915    177916    177917
    177916    177918    177917    177918    177919    177920    177919    177921
    177920    177921    177922    177923    177922    177924    177923    177924
    177925    177926    177925    177927    177926    177927    177928    177929
    177928    177930    177929    177930    177931    177932    177931    177933
    177932    177933    177934    177935    177934    177936    177935    177936
    177937    177938    177937    177939    177938    177939    177940    177941
    177940    177942    177941    177942    177943    177944    177943    177945
    177944    177945    177946    177947    177946    177948    177947    177948
    177949    177950    177949    177951    177950    177951    177952    177953
    177952    177954    177953    177954    177955    177956    177955    177957
    177956    177957    177958    177959    177958    177960    177959    177960
    177961    177962    177961    177963    177962    177963    177964    177965
    177964    177966    177965    177966    177967    177968    177967    177969
    177968    177969    177970    177971    177970    177972    177971    177972
    177973    177974    177973    177975    177974    177975    177976    177977
    177976    177978    177977    177978    177979    177980    177979    177981
    177980    177981    177982    177983    177982    177984    177983    177984
    177985    177986    177985    177987    177986    177987    177988    177989
    177988    177990    177989    177990    177991    177992    177991    177993
    177992    177993    177994    177995    177994    177996    177995    177996
    177997    177998    177997    177999    177998    177999    178000    178001
    178000    178002    178001    178002    178003    178004    178003    178005
    178004    178005    178006    178007    178006    178008    178007    178008
    178009    178010    178009    178011    178010    178011    178012    178013
    178012    178014    178013    178014    178015    178016    178015    178017
    178016    178017    178018    178019    178018    178020    178019    178020
    178021    178022    178021    178023    178022    178023    178024    178025
    178024    178026    178025    178026    178027    178028    178027    178029
    178028    178029    178030    178031    178030    178032    178031    178032
    178033    178034    178033    178035    178034    178035    178036    178037
    178036    178038    178037    178038    178039    178040    178039    178041
    178040    178041    178042    178043    178042    178044    178043    178044
    178045    178046    178045    178047    178046    178047    178048    178049
    178048    178050    178049    178050    178051    178052    178051    178053
    178052    178053    178054    178055    178054    178056    178055    178056
    178057    178058    178057    178059    178058    178059    178060    178061
    178060    178062    178061    178062    178063    178064    178063    178065
    178064    178065    178066    178067    178066    178068    178067    178068
    178069    178070    178069    178071    178070    178071    178072    178073
    178072    178074    178073    178074    178075    178076    178075    178077
    178076    178077    178078    178079    178078    178080    178079    178080
    178081    178082    178081    178083    178082    178083    178084    178085
    178084    178086    178085    178086    178087    178088    178087    178089
    178088    178089    178090    178091    178090    178092    178091    178092
    178093    178094    178093    178095    178094    178095    178096    178097
    178096    178098    178097    178098    178099    178100    178099    178101
    178100    178101    178102    178103    178102    178104    178103    178104
    178105    178106    178105    178107    178106    178107    178108    178109
    178108    178110    178109    178110    178111    178112    178111    178113
    178112    178113    178114    178115    178114    178116    178115    178116
    178117    178118    178117    178119    178118    178119    178120    178121
    178120    178122    178121    178122    178123    178124    178123    178125
    178124    178125    178126    178127    178126    178128    178127    178128
    178129    178130    178129    178131    178130    178131    178132    178133
    178132    178134    178133    178134    178135    178136    178135    178137
    178136    178137    178138    178139    178138    178140    178139    178140
    178141    178142    178141    178143    178142    178143    178144    178145
    178144    178146    178145    178146    178147    178148    178147    178149
    178148    178149    178150    178151    178150    178152    178151    178152
    178153    178154    178153    178155    178154    178155    178156    178157
    178156    178158    178157    178158    178159    178160    178159    178161
    178160    178161    178162    178163    178162    178164    178163    178164
    178165    178166    178165    178167    178166    178167    178168    178169
    178168    178170    178169    178170    178171    178172    178171    178173
    178172    178173    178174    178175    178174    178176    178175    178176
    178177    178178    178177    178179    178178    178179    178180    178181
    178180    178182    178181    178182    178183    178184    178183    178185
    178184    178185    178186    178187    178186    178188    178187    178188
    178189    178190    178189    178191    178190    178191    178192    178193
    178192    178194    178193    178194    178195    178196    178195    178197
    178196    178197    178198    178199    178198    178200    178199    178200
    178201    178202    178201    178203    178202    178203    178204    178205
    178204    178206    178205    178206    178207    178208    178207    178209
    178208    178209    178210    178211    178210    178212    178211    178212
    178213    178214    178213    178215    178214    178215    178216    178217
    178216    178218    178217    178218    178219    178220    178219    178221
    178220    178221    178222    178223    178222    178224    178223    178224
    178225    178226    178225    178227    178226    178227    178228    178229
    178228    178230    178229    178230    178231    178232    178231    178233
    178232    178233    178234    178235    178234    178236    178235    178236
    178237    178238    178237    178239    178238    178239    178240    178241
    178240    178242    178241    178242    178243    178244    178243    178245
    178244    178245    178246    178247    178246    178248    178247    178248
    178249    178250    178249    178251    178250    178251    178252    178253
    178252    178254    178253    178254    178255    178256    178255    178257
    178256    178257    178258    178259    178258    178260    178259    178260
    178261    178262    178261    178263    178262    178263    178264    178265
    178264    178266    178265    178266    178267    178268    178267    178269
    178268    178269    178270    178271    178270    178272    178271    178272
    178273    178274    178273    178275    178274    178275    178276    178277
    178276    178278    178277    178278    178279    178280    178279    178281
    178280    178281    178282    178283    178282    178284    178283    178284
    178285    178286    178285    178287    178286    178287    178288    178289
    178288    178290    178289    178290    178291    178292    178291    178293
    178292    178293    178294    178295    178294    178296    178295    178296
    178297    178298    178297    178299    178298    178299    178300    178301
    178300    178302    178301    178302    178303    178304    178303    178305
    178304    178305    178306    178307    178306    178308    178307    178308
    178309    178310    178309    178311    178310    178311    178312    178313
    178312    178314    178313    178314    178315    178316    178315    178317
    178316    178317    178318    178319    178318    178320    178319    178320
    178321    178322    178321    178323    178322    178323    178324    178325
    178324    178326    178325    178326    178327    178328    178327    178329
    178328    178329    178330    178331    178330    178332    178331    178332
    178333    178334    178333    178335    178334    178335    178336    178337
    178336    178338    178337    178338    178339    178340    178339    178341
    178340    178341    178342    178343    178342    178344    178343    178344
    178345    178346    178345    178347    178346    178347    178348    178349
    178348    178350    178349    178350    178351    178352    178351    178353
    178352    178353    178354    178355    178354    178356    178355    178356
    178357    178358    178357    178359    178358    178359    178360    178361
    178360    178362    178361    178362    178363    178364    178363    178365
    178364    178365    178366    178367    178366    178368    178367    178368
    178369    178370    178369    178371    178370    178371    178372    178373
    178372    178374    178373    178374    178375    178376    178375    178377
    178376    178377    178378    178379    178378    178380    178379    178380
    178381    178382    178381    178383    178382    178383    178384    178385
    178384    178386    178385    178386    178387    178388    178387    178389
    178388    178389    178390    178391    178390    178392    178391    178392
    178393    178394    178393    178395    178394    178395    178396    178397
    178396    178398    178397    178398    178399    178400    178399    178401
    178400    178401    178402    178403    178402    178404    178403    178404
    178405    178406    178405    178407    178406    178407    178408    178409
    178408    178410    178409    178410    178411    178412    178411    178413
    178412    178413    178414    178415    178414    178416    178415    178416
    178417    178418    178417    178419    178418    178419    178420    178421
    178420    178422    178421    178422    178423    178424    178423    178425
    178424    178425    178426    178427    178426    178428    178427    178428
    178429    178430    178429    178431    178430    178431    178432    178433
    178432    178434    178433    178434    178435    178436    178435    178437
    178436    178437    178438    178439    178438    178440    178439    178440
    178441    178442    178441    178443    178442    178443    178444    178445
    178444    178446    178445    178446    178447    178448    178447    178449
    178448    178449    178450    178451    178450    178452    178451    178452
    178453    178454    178453    178455    178454    178455    178456    178457
    178456    178458    178457    178458    178459    178460    178459    178461
    178460    178461    178462    178463    178462    178464    178463    178464
    178465    178466    178465    178467    178466    178467    178468    178469
    178468    178470    178469    178470    178471    178472    178471    178473
    178472    178473    178474    178475    178474    178476    178475    178476
    178477    178478    178477    178479    178478    178479    178480    178481
    178480    178482    178481    178482    178483    178484    178483    178485
    178484    178485    178486    178487    178486    178488    178487    178488
    178489    178490    178489    178491    178490    178491    178492    178493
    178492    178494    178493    178494    178495    178496    178495    178497
    178496    178497    178498    178499    178498    178500    178499    178500
    178501    178502    178501    178503    178502    178503    178504    178505
    178504    178506    178505    178506    178507    178508    178507    178509
    178508    178509    178510    178511    178510    178512    178511    178512
    178513    178514    178513    178515    178514    178515    178516    178517
    178516    178518    178517    178518    178519    178520    178519    178521
    178520    178521    178522    178523    178522    178524    178523    178524
    178525    178526    178525    178527    178526    178527    178528    178529
    178528    178530    178529    178530    178531    178532    178531    178533
    178532    178533    178534    178535    178534    178536    178535    178536
    178537    178538    178537    178539    178538    178539    178540    178541
    178540    178542    178541    178542    178543    178544    178543    178545
    178544    178545    178546    178547    178546    178548    178547    178548
    178549    178550    178549    178551    178550    178551    178552    178553
    178552    178554    178553    178554    178555    178556    178555    178557
    178556    178557    178558    178559    178558    178560    178559    178560
    178561    178562    178561    178563    178562    178563    178564    178565
    178564    178566    178565    178566    178567    178568    178567    178569
    178568    178569    178570    178571    178570    178572    178571    178572
    178573    178574    178573    178575    178574    178575    178576    178577
    178576    178578    178577    178578    178579    178580    178579    178581
    178580    178581    178582    178583    178582    178584    178583    178584
    178585    178586    178585    178587    178586    178587    178588    178589
    178588    178590    178589    178590    178591    178592    178591    178593
    178592    178593    178594    178595    178594    178596    178595    178596
    178597    178598    178597    178599    178598    178599    178600    178601
    178600    178602    178601    178602    178603    178604    178603    178605
    178604    178605    178606    178607    178606    178608    178607    178608
    178609    178610    178609    178611    178610    178611    178612    178613
    178612    178614    178613    178614    178615    178616    178615    178617
    178616    178617    178618    178619    178618    178620    178619    178620
    178621    178622    178621    178623    178622    178623    178624    178625
    178624    178626    178625    178626    178627    178628    178627    178629
    178628    178629    178630    178631    178630    178632    178631    178632
    178633    178634    178633    178635    178634    178635    178636    178637
    178636    178638    178637    178638    178639    178640    178639    178641
    178640    178641    178642    178643    178642    178644    178643    178644
    178645    178646    178645    178647    178646    178647    178648    178649
    178648    178650    178649    178650    178651    178652    178651    178653
    178652    178653    178654    178655    178654    178656    178655    178656
    178657    178658    178657    178659    178658    178659    178660    178661
    178660    178662    178661    178662    178663    178664    178663    178665
    178664    178665    178666    178667    178666    178668    178667    178668
    178669    178670    178669    178671    178670    178671    178672    178673
    178672    178674    178673    178674    178675    178676    178675    178677
    178676    178677    178678    178679    178678    178680    178679    178680
    178681    178682    178681    178683    178682    178683    178684    178685
    178684    178686    178685    178686    178687    178688    178687    178689
    178688    178689    178690    178691    178690    178692    178691    178692
    178693    178694    178693    178695    178694    178695    178696    178697
    178696    178698    178697    178698    178699    178700    178699    178701
    178700    178701    178702    178703    178702    178704    178703    178704
    178705    178706    178705    178707    178706    178707    178708    178709
    178708    178710    178709    178710    178711    178712    178711    178713
    178712    178713    178714    178715    178714    178716    178715    178716
    178717    178718    178717    178719    178718    178719    178720    178721
    178720    178722    178721    178722    178723    178724    178723    178725
    178724    178725    178726    178727    178726    178728    178727    178728
    178729    178730    178729    178731    178730    178731    178732    178733
    178732    178734    178733    178734    178735    178736    178735    178737
    178736    178737    178738    178739    178738    178740    178739    178740
    178741    178742    178741    178743    178742    178743    178744    178745
    178744    178746    178745    178746    178747    178748    178747    178749
    178748    178749    178750    178751    178750    178752    178751    178752
    178753    178754    178753    178755    178754    178755    178756    178757
    178756    178758    178757    178758    178759    178760    178759    178761
    178760    178761    178762    178763    178762    178764    178763    178764
    178765    178766    178765    178767    178766    178767    178768    178769
    178768    178770    178769    178770    178771    178772    178771    178773
    178772    178773    178774    178775    178774    178776    178775    178776
    178777    178778    178777    178779    178778    178779    178780    178781
    178780    178782    178781    178782    178783    178784    178783    178785
    178784    178785    178786    178787    178786    178788    178787    178788
    178789    178790    178789    178791    178790    178791    178792    178793
    178792    178794    178793    178794    178795    178796    178795    178797
    178796    178797    178798    178799    178798    178800    178799    178800
    178801    178802    178801    178803    178802    178803    178804    178805
    178804    178806    178805    178806    178807    178808    178807    178809
    178808    178809    178810    178811    178810    178812    178811    178812
    178813    178814    178813    178815    178814    178815    178816    178817
    178816    178818    178817    178818    178819    178820    178819    178821
    178820    178821    178822    178823    178822    178824    178823    178824
    178825    178826    178825    178827    178826    178827    178828    178829
    178828    178830    178829    178830    178831    178832    178831    178833
    178832    178833    178834    178835    178834    178836    178835    178836
    178837    178838    178837    178839    178838    178839    178840    178841
    178840    178842    178841    178842    178843    178844    178843    178845
    178844    178845    178846    178847    178846    178848    178847    178848
    178849    178850    178849    178851    178850    178851    178852    178853
    178852    178854    178853    178854    178855    178856    178855    178857
    178856    178857    178858    178859    178858    178860    178859    178860
    178861    178862    178861    178863    178862    178863    178864    178865
    178864    178866    178865    178866    178867    178868    178867    178869
    178868    178869    178870    178871    178870    178872    178871    178872
    178873    178874    178873    178875    178874    178875    178876    178877
    178876    178878    178877    178878    178879    178880    178879    178881
    178880    178881    178882    178883    178882    178884    178883    178884
    178885    178886    178885    178887    178886    178887    178888    178889
    178888    178890    178889    178890    178891    178892    178891    178893
    178892    178893    178894    178895    178894    178896    178895    178896
    178897    178898    178897    178899    178898    178899    178900    178901
    178900    178902    178901    178902    178903    178904    178903    178905
    178904    178905    178906    178907    178906    178908    178907    178908
    178909    178910    178909    178911    178910    178911    178912    178913
    178912    178914    178913    178914    178915    178916    178915    178917
    178916    178917    178918    178919    178918    178920    178919    178920
    178921    178922    178921    178923    178922    178923    178924    178925
    178924    178926    178925    178926    178927    178928    178927    178929
    178928    178929    178930    178931    178930    178932    178931    178932
    178933    178934    178933    178935    178934    178935    178936    178937
    178936    178938    178937    178938    178939    178940    178939    178941
    178940    178941    178942    178943    178942    178944    178943    178944
    178945    178946    178945    178947    178946    178947    178948    178949
    178948    178950    178949    178950    178951    178952    178951    178953
    178952    178953    178954    178955    178954    178956    178955    178956
    178957    178958    178957    178959    178958    178959    178960    178961
    178960    178962    178961    178962    178963    178964    178963    178965
    178964    178965    178966    178967    178966    178968    178967    178968
    178969    178970    178969    178971    178970    178971    178972    178973
    178972    178974    178973    178974    178975    178976    178975    178977
    178976    178977    178978    178979    178978    178980    178979    178980
    178981    178982    178981    178983    178982    178983    178984    178985
    178984    178986    178985    178986    178987    178988    178987    178989
    178988    178989    178990    178991    178990    178992    178991    178992
    178993    178994    178993    178995    178994    178995    178996    178997
    178996    178998    178997    178998    178999    179000    178999    179001
    179000    179001    179002    179003    179002    179004    179003    179004
    179005    179006    179005    179007    179006    179007    179008    179009
    179008    179010    179009    179010    179011    179012    179011    179013
    179012    179013    179014    179015    179014    179016    179015    179016
    179017    179018    179017    179019    179018    179019    179020    179021
    179020    179022    179021    179022    179023    179024    179023    179025
    179024    179025    179026    179027    179026    179028    179027    179028
    179029    179030    179029    179031    179030    179031    179032    179033
    179032    179034    179033    179034    179035    179036    179035    179037
    179036    179037    179038    179039    179038    179040    179039    179040
    179041    179042    179041    179043    179042    179043    179044    179045
    179044    179046    179045    179046    179047    179048    179047    179049
    179048    179049    179050    179051    179050    179052    179051    179052
    179053    179054    179053    179055    179054    179055    179056    179057
    179056    179058    179057    179058    179059    179060    179059    179061
    179060    179061    179062    179063    179062    179064    179063    179064
    179065    179066    179065    179067    179066    179067    179068    179069
    179068    179070    179069    179070    179071    179072    179071    179073
    179072    179073    179074    179075    179074    179076    179075    179076
    179077    179078    179077    179079    179078    179079    179080    179081
    179080    179082    179081    179082    179083    179084    179083    179085
    179084    179085    179086    179087    179086    179088    179087    179088
    179089    179090    179089    179091    179090    179091    179092    179093
    179092    179094    179093    179094    179095    179096    179095    179097
    179096    179097    179098    179099    179098    179100    179099    179100
    179101    179102    179101    179103    179102    179103    179104    179105
    179104    179106    179105    179106    179107    179108    179107    179109
    179108    179109    179110    179111    179110    179112    179111    179112
    179113    179114    179113    179115    179114    179115    179116    179117
    179116    179118    179117    179118    179119    179120    179119    179121
    179120    179121    179122    179123    179122    179124    179123    179124
    179125    179126    179125    179127    179126    179127    179128    179129
    179128    179130    179129    179130    179131    179132    179131    179133
    179132    179133    179134    179135    179134    179136    179135    179136
    179137    179138    179137    179139    179138    179139    179140    179141
    179140    179142    179141    179142    179143    179144    179143    179145
    179144    179145    179146    179147    179146    179148    179147    179148
    179149    179150    179149    179151    179150    179151    179152    179153
    179152    179154    179153    179154    179155    179156    179155    179157
    179156    179157    179158    179159    179158    179160    179159    179160
    179161    179162    179161    179163    179162    179163    179164    179165
    179164    179166    179165    179166    179167    179168    179167    179169
    179168    179169    179170    179171    179170    179172    179171    179172
    179173    179174    179173    179175    179174    179175    179176    179177
    179176    179178    179177    179178    179179    179180    179179    179181
    179180    179181    179182    179183    179182    179184    179183    179184
    179185    179186    179185    179187    179186    179187    179188    179189
    179188    179190    179189    179190    179191    179192    179191    179193
    179192    179193    179194    179195    179194    179196    179195    179196
    179197    179198    179197    179199    179198    179199    179200    179201
    179200    179202    179201    179202    179203    179204    179203    179205
    179204    179205    179206    179207    179206    179208    179207    179208
    179209    179210    179209    179211    179210    179211    179212    179213
    179212    179214    179213    179214    179215    179216    179215    179217
    179216    179217    179218    179219    179218    179220    179219    179220
    179221    179222    179221    179223    179222    179223    179224    179225
    179224    179226    179225    179226    179227    179228    179227    179229
    179228    179229    179230    179231    179230    179232    179231    179232
    179233    179234    179233    179235    179234    179235    179236    179237
    179236    179238    179237    179238    179239    179240    179239    179241
    179240    179241    179242    179243    179242    179244    179243    179244
    179245    179246    179245    179247    179246    179247    179248    179249
    179248    179250    179249    179250    179251    179252    179251    179253
    179252    179253    179254    179255    179254    179256    179255    179256
    179257    179258    179257    179259    179258    179259    179260    179261
    179260    179262    179261    179262    179263    179264    179263    179265
    179264    179265    179266    179267    179266    179268    179267    179268
    179269    179270    179269    179271    179270    179271    179272    179273
    179272    179274    179273    179274    179275    179276    179275    179277
    179276    179277    179278    179279    179278    179280    179279    179280
    179281    179282    179281    179283    179282    179283    179284    179285
    179284    179286    179285    179286    179287    179288    179287    179289
    179288    179289    179290    179291    179290    179292    179291    179292
    179293    179294    179293    179295    179294    179295    179296    179297
    179296    179298    179297    179298    179299    179300    179299    179301
    179300    179301    179302    179303    179302    179304    179303    179304
    179305    179306    179305    179307    179306    179307    179308    179309
    179308    179310    179309    179310    179311    179312    179311    179313
    179312    179313    179314    179315    179314    179316    179315    179316
    179317    179318    179317    179319    179318    179319    179320    179321
    179320    179322    179321    179322    179323    179324    179323    179325
    179324    179325    179326    179327    179326    179328    179327    179328
    179329    179330    179329    179331    179330    179331    179332    179333
    179332    179334    179333    179334    179335    179336    179335    179337
    179336    179337    179338    179339    179338    179340    179339    179340
    179341    179342    179341    179343    179342    179343    179344    179345
    179344    179346    179345    179346    179347    179348    179347    179349
    179348    179349    179350    179351    179350    179352    179351    179352
    179353    179354    179353    179355    179354    179355    179356    179357
    179356    179358    179357    179358    179359    179360    179359    179361
    179360    179361    179362    179363    179362    179364    179363    179364
    179365    179366    179365    179367    179366    179367    179368    179369
    179368    179370    179369    179370    179371    179372    179371    179373
    179372    179373    179374    179375    179374    179376    179375    179376
    179377    179378    179377    179379    179378    179379    179380    179381
    179380    179382    179381    179382    179383    179384    179383    179385
    179384    179385    179386    179387    179386    179388    179387    179388
    179389    179390    179389    179391    179390    179391    179392    179393
    179392    179394    179393    179394    179395    179396    179395    179397
    179396    179397    179398    179399    179398    179400    179399    179400
    179401    179402    179401    179403    179402    179403    179404    179405
    179404    179406    179405    179406    179407    179408    179407    179409
    179408    179409    179410    179411    179410    179412    179411    179412
    179413    179414    179413    179415    179414    179415    179416    179417
    179416    179418    179417    179418    179419    179420    179419    179421
    179420    179421    179422    179423    179422    179424    179423    179424
    179425    179426    179425    179427    179426    179427    179428    179429
    179428    179430    179429    179430    179431    179432    179431    179433
    179432    179433    179434    179435    179434    179436    179435    179436
    179437    179438    179437    179439    179438    179439    179440    179441
    179440    179442    179441    179442    179443    179444    179443    179445
    179444    179445    179446    179447    179446    179448    179447    179448
    179449    179450    179449    179451    179450    179451    179452    179453
    179452    179454    179453    179454    179455    179456    179455    179457
    179456    179457    179458    179459    179458    179460    179459    179460
    179461    179462    179461    179463    179462    179463    179464    179465
    179464    179466    179465    179466    179467    179468    179467    179469
    179468    179469    179470    179471    179470    179472    179471    179472
    179473    179474    179473    179475    179474    179475    179476    179477
    179476    179478    179477    179478    179479    179480    179479    179481
    179480    179481    179482    179483    179482    179484    179483    179484
    179485    179486    179485    179487    179486    179487    179488    179489
    179488    179490    179489    179490    179491    179492    179491    179493
    179492    179493    179494    179495    179494    179496    179495    179496
    179497    179498    179497    179499    179498    179499    179500    179501
    179500    179502    179501    179502    179503    179504    179503    179505
    179504    179505    179506    179507    179506    179508    179507    179508
    179509    179510    179509    179511    179510    179511    179512    179513
    179512    179514    179513    179514    179515    179516    179515    179517
    179516    179517    179518    179519    179518    179520    179519    179520
    179521    179522    179521    179523    179522    179523    179524    179525
    179524    179526    179525    179526    179527    179528    179527    179529
    179528    179529    179530    179531    179530    179532    179531    179532
    179533    179534    179533    179535    179534    179535    179536    179537
    179536    179538    179537    179538    179539    179540    179539    179541
    179540    179541    179542    179543    179542    179544    179543    179544
    179545    179546    179545    179547    179546    179547    179548    179549
    179548    179550    179549    179550    179551    179552    179551    179553
    179552    179553    179554    179555    179554    179556    179555    179556
    179557    179558    179557    179559    179558    179559    179560    179561
    179560    179562    179561    179562    179563    179564    179563    179565
    179564    179565    179566    179567    179566    179568    179567    179568
    179569    179570    179569    179571    179570    179571    179572    179573
    179572    179574    179573    179574    179575    179576    179575    179577
    179576    179577    179578    179579    179578    179580    179579    179580
    179581    179582    179581    179583    179582    179583    179584    179585
    179584    179586    179585    179586    179587    179588    179587    179589
    179588    179589    179590    179591    179590    179592    179591    179592
    179593    179594    179593    179595    179594    179595    179596    179597
    179596    179598    179597    179598    179599    179600    179599    179601
    179600    179601    179602    179603    179602    179604    179603    179604
    179605    179606    179605    179607    179606    179607    179608    179609
    179608    179610    179609    179610    179611    179612    179611    179613
    179612    179613    179614    179615    179614    179616    179615    179616
    179617    179618    179617    179619    179618    179619    179620    179621
    179620    179622    179621    179622    179623    179624    179623    179625
    179624    179625    179626    179627    179626    179628    179627    179628
    179629    179630    179629    179631    179630    179631    179632    179633
    179632    179634    179633    179634    179635    179636    179635    179637
    179636    179637    179638    179639    179638    179640    179639    179640
    179641    179642    179641    179643    179642    179643    179644    179645
    179644    179646    179645    179646    179647    179648    179647    179649
    179648    179649    179650    179651    179650    179652    179651    179652
    179653    179654    179653    179655    179654    179655    179656    179657
    179656    179658    179657    179658    179659    179660    179659    179661
    179660    179661    179662    179663    179662    179664    179663    179664
    179665    179666    179665    179667    179666    179667    179668    179669
    179668    179670    179669    179670    179671    179672    179671    179673
    179672    179673    179674    179675    179674    179676    179675    179676
    179677    179678    179677    179679    179678    179679    179680    179681
    179680    179682    179681    179682    179683    179684    179683    179685
    179684    179685    179686    179687    179686    179688    179687    179688
    179689    179690    179689    179691    179690    179691    179692    179693
    179692    179694    179693    179694    179695    179696    179695    179697
    179696    179697    179698    179699    179698    179700    179699    179700
    179701    179702    179701    179703    179702    179703    179704    179705
    179704    179706    179705    179706    179707    179708    179707    179709
    179708    179709    179710    179711    179710    179712    179711    179712
    179713    179714    179713    179715    179714    179715    179716    179717
    179716    179718    179717    179718    179719    179720    179719    179721
    179720    179721    179722    179723    179722    179724    179723    179724
    179725    179726    179725    179727    179726    179727    179728    179729
    179728    179730    179729    179730    179731    179732    179731    179733
    179732    179733    179734    179735    179734    179736    179735    179736
    179737    179738    179737    179739    179738    179739    179740    179741
    179740    179742    179741    179742    179743    179744    179743    179745
    179744    179745    179746    179747    179746    179748    179747    179748
    179749    179750    179749    179751    179750    179751    179752    179753
    179752    179754    179753    179754    179755    179756    179755    179757
    179756    179757    179758    179759    179758    179760    179759    179760
    179761    179762    179761    179763    179762    179763    179764    179765
    179764    179766    179765    179766    179767    179768    179767    179769
    179768    179769    179770    179771    179770    179772    179771    179772
    179773    179774    179773    179775    179774    179775    179776    179777
    179776    179778    179777    179778    179779    179780    179779    179781
    179780    179781    179782    179783    179782    179784    179783    179784
    179785    179786    179785    179787    179786    179787    179788    179789
    179788    179790    179789    179790    179791    179792    179791    179793
    179792    179793    179794    179795    179794    179796    179795    179796
    179797    179798    179797    179799    179798    179799    179800    179801
    179800    179802    179801    179802    179803    179804    179803    179805
    179804    179805    179806    179807    179806    179808    179807    179808
    179809    179810    179809    179811    179810    179811    179812    179813
    179812    179814    179813    179814    179815    179816    179815    179817
    179816    179817    179818    179819    179818    179820    179819    179820
    179821    179822    179821    179823    179822    179823    179824    179825
    179824    179826    179825    179826    179827    179828    179827    179829
    179828    179829    179830    179831    179830    179832    179831    179832
    179833    179834    179833    179835    179834    179835    179836    179837
    179836    179838    179837    179838    179839    179840    179839    179841
    179840    179841    179842    179843    179842    179844    179843    179844
    179845    179846    179845    179847    179846    179847    179848    179849
    179848    179850    179849    179850    179851    179852    179851    179853
    179852    179853    179854    179855    179854    179856    179855    179856
    179857    179858    179857    179859    179858    179859    179860    179861
    179860    179862    179861    179862    179863    179864    179863    179865
    179864    179865    179866    179867    179866    179868    179867    179868
    179869    179870    179869    179871    179870    179871    179872    179873
    179872    179874    179873    179874    179875    179876    179875    179877
    179876    179877    179878    179879    179878    179880    179879    179880
    179881    179882    179881    179883    179882    179883    179884    179885
    179884    179886    179885    179886    179887    179888    179887    179889
    179888    179889    179890    179891    179890    179892    179891    179892
    179893    179894    179893    179895    179894    179895    179896    179897
    179896    179898    179897    179898    179899    179900    179899    179901
    179900    179901    179902    179903    179902    179904    179903    179904
    179905    179906    179905    179907    179906    179907    179908    179909
    179908    179910    179909    179910    179911    179912    179911    179913
    179912    179913    179914    179915    179914    179916    179915    179916
    179917    179918    179917    179919    179918    179919    179920    179921
    179920    179922    179921    179922    179923    179924    179923    179925
    179924    179925    179926    179927    179926    179928    179927    179928
    179929    179930    179929    179931    179930    179931    179932    179933
    179932    179934    179933    179934    179935    179936    179935    179937
    179936    179937    179938    179939    179938    179940    179939    179940
    179941    179942    179941    179943    179942    179943    179944    179945
    179944    179946    179945    179946    179947    179948    179947    179949
    179948    179949    179950    179951    179950    179952    179951    179952
    179953    179954    179953    179955    179954    179955    179956    179957
    179956    179958    179957    179958    179959    179960    179959    179961
    179960    179961    179962    179963    179962    179964    179963    179964
    179965    179966    179965    179967    179966    179967    179968    179969
    179968    179970    179969    179970    179971    179972    179971    179973
    179972    179973    179974    179975    179974    179976    179975    179976
    179977    179978    179977    179979    179978    179979    179980    179981
    179980    179982    179981    179982    179983    179984    179983    179985
    179984    179985    179986    179987    179986    179988    179987    179988
    179989    179990    179989    179991    179990    179991    179992    179993
    179992    179994    179993    179994    179995    179996    179995    179997
    179996    179997    179998    179999    179998    180000    179999    180000
    180001    180002    180001    180003    180002    180003    180004    180005
    180004    180006    180005    180006    180007    180008    180007    180009
    180008    180009    180010    180011    180010    180012    180011    180012
    180013    180014    180013    180015    180014    180015    180016    180017
    180016    180018    180017    180018    180019    180020    180019    180021
    180020    180021    180022    180023    180022    180024    180023    180024
    180025    180026    180025    180027    180026    180027    180028    180029
    180028    180030    180029    180030    180031    180032    180031    180033
    180032    180033    180034    180035    180034    180036    180035    180036
    180037    180038    180037    180039    180038    180039    180040    180041
    180040    180042    180041    180042    180043    180044    180043    180045
    180044    180045    180046    180047    180046    180048    180047    180048
    180049    180050    180049    180051    180050    180051    180052    180053
    180052    180054    180053    180054    180055    180056    180055    180057
    180056    180057    180058    180059    180058    180060    180059    180060
    180061    180062    180061    180063    180062    180063    180064    180065
    180064    180066    180065    180066    180067    180068    180067    180069
    180068    180069    180070    180071    180070    180072    180071    180072
    180073    180074    180073    180075    180074    180075    180076    180077
    180076    180078    180077    180078    180079    180080    180079    180081
    180080    180081    180082    180083    180082    180084    180083    180084
    180085    180086    180085    180087    180086    180087    180088    180089
    180088    180090    180089    180090    180091    180092    180091    180093
    180092    180093    180094    180095    180094    180096    180095    180096
    180097    180098    180097    180099    180098    180099    180100    180101
    180100    180102    180101    180102    180103    180104    180103    180105
    180104    180105    180106    180107    180106    180108    180107    180108
    180109    180110    180109    180111    180110    180111    180112    180113
    180112    180114    180113    180114    180115    180116    180115    180117
    180116    180117    180118    180119    180118    180120    180119    180120
    180121    180122    180121    180123    180122    180123    180124    180125
    180124    180126    180125    180126    180127    180128    180127    180129
    180128    180129    180130    180131    180130    180132    180131    180132
    180133    180134    180133    180135    180134    180135    180136    180137
    180136    180138    180137    180138    180139    180140    180139    180141
    180140    180141    180142    180143    180142    180144    180143    180144
    180145    180146    180145    180147    180146    180147    180148    180149
    180148    180150    180149    180150    180151    180152    180151    180153
    180152    180153    180154    180155    180154    180156    180155    180156
    180157    180158    180157    180159    180158    180159    180160    180161
    180160    180162    180161    180162    180163    180164    180163    180165
    180164    180165    180166    180167    180166    180168    180167    180168
    180169    180170    180169    180171    180170    180171    180172    180173
    180172    180174    180173    180174    180175    180176    180175    180177
    180176    180177    180178    180179    180178    180180    180179    180180
    180181    180182    180181    180183    180182    180183    180184    180185
    180184    180186    180185    180186    180187    180188    180187    180189
    180188    180189    180190    180191    180190    180192    180191    180192
    180193    180194    180193    180195    180194    180195    180196    180197
    180196    180198    180197    180198    180199    180200    180199    180201
    180200    180201    180202    180203    180202    180204    180203    180204
    180205    180206    180205    180207    180206    180207    180208    180209
    180208    180210    180209    180210    180211    180212    180211    180213
    180212    180213    180214    180215    180214    180216    180215    180216
    180217    180218    180217    180219    180218    180219    180220    180221
    180220    180222    180221    180222    180223    180224    180223    180225
    180224    180225    180226    180227    180226    180228    180227    180228
    180229    180230    180229    180231    180230    180231    180232    180233
    180232    180234    180233    180234    180235    180236    180235    180237
    180236    180237    180238    180239    180238    180240    180239    180240
    180241    180242    180241    180243    180242    180243    180244    180245
    180244    180246    180245    180246    180247    180248    180247    180249
    180248    180249    180250    180251    180250    180252    180251    180252
    180253    180254    180253    180255    180254    180255    180256    180257
    180256    180258    180257    180258    180259    180260    180259    180261
    180260    180261    180262    180263    180262    180264    180263    180264
    180265    180266    180265    180267    180266    180267    180268    180269
    180268    180270    180269    180270    180271    180272    180271    180273
    180272    180273    180274    180275    180274    180276    180275    180276
    180277    180278    180277    180279    180278    180279    180280    180281
    180280    180282    180281    180282    180283    180284    180283    180285
    180284    180285    180286    180287    180286    180288    180287    180288
    180289    180290    180289    180291    180290    180291    180292    180293
    180292    180294    180293    180294    180295    180296    180295    180297
    180296    180297    180298    180299    180298    180300    180299    180300
    180301    180302    180301    180303    180302    180303    180304    180305
    180304    180306    180305    180306    180307    180308    180307    180309
    180308    180309    180310    180311    180310    180312    180311    180312
    180313    180314    180313    180315    180314    180315    180316    180317
    180316    180318    180317    180318    180319    180320    180319    180321
    180320    180321    180322    180323    180322    180324    180323    180324
    180325    180326    180325    180327    180326    180327    180328    180329
    180328    180330    180329    180330    180331    180332    180331    180333
    180332    180333    180334    180335    180334    180336    180335    180336
    180337    180338    180337    180339    180338    180339    180340    180341
    180340    180342    180341    180342    180343    180344    180343    180345
    180344    180345    180346    180347    180346    180348    180347    180348
    180349    180350    180349    180351    180350    180351    180352    180353
    180352    180354    180353    180354    180355    180356    180355    180357
    180356    180357    180358    180359    180358    180360    180359    180360
    180361    180362    180361    180363    180362    180363    180364    180365
    180364    180366    180365    180366    180367    180368    180367    180369
    180368    180369    180370    180371    180370    180372    180371    180372
    180373    180374    180373    180375    180374    180375    180376    180377
    180376    180378    180377    180378    180379    180380    180379    180381
    180380    180381    180382    180383    180382    180384    180383    180384
    180385    180386    180385    180387    180386    180387    180388    180389
    180388    180390    180389    180390    180391    180392    180391    180393
    180392    180393    180394    180395    180394    180396    180395    180396
    180397    180398    180397    180399    180398    180399    180400    180401
    180400    180402    180401    180402    180403    180404    180403    180405
    180404    180405    180406    180407    180406    180408    180407    180408
    180409    180410    180409    180411    180410    180411    180412    180413
    180412    180414    180413    180414    180415    180416    180415    180417
    180416    180417    180418    180419    180418    180420    180419    180420
    180421    180422    180421    180423    180422    180423    180424    180425
    180424    180426    180425    180426    180427    180428    180427    180429
    180428    180429    180430    180431    180430    180432    180431    180432
    180433    180434    180433    180435    180434    180435    180436    180437
    180436    180438    180437    180438    180439    180440    180439    180441
    180440    180441    180442    180443    180442    180444    180443    180444
    180445    180446    180445    180447    180446    180447    180448    180449
    180448    180450    180449    180450    180451    180452    180451    180453
    180452    180453    180454    180455    180454    180456    180455    180456
    180457    180458    180457    180459    180458    180459    180460    180461
    180460    180462    180461    180462    180463    180464    180463    180465
    180464    180465    180466    180467    180466    180468    180467    180468
    180469    180470    180469    180471    180470    180471    180472    180473
    180472    180474    180473    180474    180475    180476    180475    180477
    180476    180477    180478    180479    180478    180480    180479    180480
    180481    180482    180481    180483    180482    180483    180484    180485
    180484    180486    180485    180486    180487    180488    180487    180489
    180488    180489    180490    180491    180490    180492    180491    180492
    180493    180494    180493    180495    180494    180495    180496    180497
    180496    180498    180497    180498    180499    180500    180499    180501
    180500    180501    180502    180503    180502    180504    180503    180504
    180505    180506    180505    180507    180506    180507    180508    180509
    180508    180510    180509    180510    180511    180512    180511    180513
    180512    180513    180514    180515    180514    180516    180515    180516
    180517    180518    180517    180519    180518    180519    180520    180521
    180520    180522    180521    180522    180523    180524    180523    180525
    180524    180525    180526    180527    180526    180528    180527    180528
    180529    180530    180529    180531    180530    180531    180532    180533
    180532    180534    180533    180534    180535    180536    180535    180537
    180536    180537    180538    180539    180538    180540    180539    180540
    180541    180542    180541    180543    180542    180543    180544    180545
    180544    180546    180545    180546    180547    180548    180547    180549
    180548    180549    180550    180551    180550    180552    180551    180552
    180553    180554    180553    180555    180554    180555    180556    180557
    180556    180558    180557    180558    180559    180560    180559    180561
    180560    180561    180562    180563    180562    180564    180563    180564
    180565    180566    180565    180567    180566    180567    180568    180569
    180568    180570    180569    180570    180571    180572    180571    180573
    180572    180573    180574    180575    180574    180576    180575    180576
    180577    180578    180577    180579    180578    180579    180580    180581
    180580    180582    180581    180582    180583    180584    180583    180585
    180584    180585    180586    180587    180586    180588    180587    180588
    180589    180590    180589    180591    180590    180591    180592    180593
    180592    180594    180593    180594    180595    180596    180595    180597
    180596    180597    180598    180599    180598    180600    180599    180600
    180601    180602    180601    180603    180602    180603    180604    180605
    180604    180606    180605    180606    180607    180608    180607    180609
    180608    180609    180610    180611    180610    180612    180611    180612
    180613    180614    180613    180615    180614    180615    180616    180617
    180616    180618    180617    180618    180619    180620    180619    180621
    180620    180621    180622    180623    180622    180624    180623    180624
    180625    180626    180625    180627    180626    180627    180628    180629
    180628    180630    180629    180630    180631    180632    180631    180633
    180632    180633    180634    180635    180634    180636    180635    180636
    180637    180638    180637    180639    180638    180639    180640    180641
    180640    180642    180641    180642    180643    180644    180643    180645
    180644    180645    180646    180647    180646    180648    180647    180648
    180649    180650    180649    180651    180650    180651    180652    180653
    180652    180654    180653    180654    180655    180656    180655    180657
    180656    180657    180658    180659    180658    180660    180659    180660
    180661    180662    180661    180663    180662    180663    180664    180665
    180664    180666    180665    180666    180667    180668    180667    180669
    180668    180669    180670    180671    180670    180672    180671    180672
    180673    180674    180673    180675    180674    180675    180676    180677
    180676    180678    180677    180678    180679    180680    180679    180681
    180680    180681    180682    180683    180682    180684    180683    180684
    180685    180686    180685    180687    180686    180687    180688    180689
    180688    180690    180689    180690    180691    180692    180691    180693
    180692    180693    180694    180695    180694    180696    180695    180696
    180697    180698    180697    180699    180698    180699    180700    180701
    180700    180702    180701    180702    180703    180704    180703    180705
    180704    180705    180706    180707    180706    180708    180707    180708
    180709    180710    180709    180711    180710    180711    180712    180713
    180712    180714    180713    180714    180715    180716    180715    180717
    180716    180717    180718    180719    180718    180720    180719    180720
    180721    180722    180721    180723    180722    180723    180724    180725
    180724    180726    180725    180726    180727    180728    180727    180729
    180728    180729    180730    180731    180730    180732    180731    180732
    180733    180734    180733    180735    180734    180735    180736    180737
    180736    180738    180737    180738    180739    180740    180739    180741
    180740    180741    180742    180743    180742    180744    180743    180744
    180745    180746    180745    180747    180746    180747    180748    180749
    180748    180750    180749    180750    180751    180752    180751    180753
    180752    180753    180754    180755    180754    180756    180755    180756
    180757    180758    180757    180759    180758    180759    180760    180761
    180760    180762    180761    180762    180763    180764    180763    180765
    180764    180765    180766    180767    180766    180768    180767    180768
    180769    180770    180769    180771    180770    180771    180772    180773
    180772    180774    180773    180774    180775    180776    180775    180777
    180776    180777    180778    180779    180778    180780    180779    180780
    180781    180782    180781    180783    180782    180783    180784    180785
    180784    180786    180785    180786    180787    180788    180787    180789
    180788    180789    180790    180791    180790    180792    180791    180792
    180793    180794    180793    180795    180794    180795    180796    180797
    180796    180798    180797    180798    180799    180800    180799    180801
    180800    180801    180802    180803    180802    180804    180803    180804
    180805    180806    180805    180807    180806    180807    180808    180809
    180808    180810    180809    180810    180811    180812    180811    180813
    180812    180813    180814    180815    180814    180816    180815    180816
    180817    180818    180817    180819    180818    180819    180820    180821
    180820    180822    180821    180822    180823    180824    180823    180825
    180824    180825    180826    180827    180826    180828    180827    180828
    180829    180830    180829    180831    180830    180831    180832    180833
    180832    180834    180833    180834    180835    180836    180835    180837
    180836    180837    180838    180839    180838    180840    180839    180840
    180841    180842    180841    180843    180842    180843    180844    180845
    180844    180846    180845    180846    180847    180848    180847    180849
    180848    180849    180850    180851    180850    180852    180851    180852
    180853    180854    180853    180855    180854    180855    180856    180857
    180856    180858    180857    180858    180859    180860    180859    180861
    180860    180861    180862    180863    180862    180864    180863    180864
    180865    180866    180865    180867    180866    180867    180868    180869
    180868    180870    180869    180870    180871    180872    180871    180873
    180872    180873    180874    180875    180874    180876    180875    180876
    180877    180878    180877    180879    180878    180879    180880    180881
    180880    180882    180881    180882    180883    180884    180883    180885
    180884    180885    180886    180887    180886    180888    180887    180888
    180889    180890    180889    180891    180890    180891    180892    180893
    180892    180894    180893    180894    180895    180896    180895    180897
    180896    180897    180898    180899    180898    180900    180899    180900
    180901    180902    180901    180903    180902    180903    180904    180905
    180904    180906    180905    180906    180907    180908    180907    180909
    180908    180909    180910    180911    180910    180912    180911    180912
    180913    180914    180913    180915    180914    180915    180916    180917
    180916    180918    180917    180918    180919    180920    180919    180921
    180920    180921    180922    180923    180922    180924    180923    180924
    180925    180926    180925    180927    180926    180927    180928    180929
    180928    180930    180929    180930    180931    180932    180931    180933
    180932    180933    180934    180935    180934    180936    180935    180936
    180937    180938    180937    180939    180938    180939    180940    180941
    180940    180942    180941    180942    180943    180944    180943    180945
    180944    180945    180946    180947    180946    180948    180947    180948
    180949    180950    180949    180951    180950    180951    180952    180953
    180952    180954    180953    180954    180955    180956    180955    180957
    180956    180957    180958    180959    180958    180960    180959    180960
    180961    180962    180961    180963    180962    180963    180964    180965
    180964    180966    180965    180966    180967    180968    180967    180969
    180968    180969    180970    180971    180970    180972    180971    180972
    180973    180974    180973    180975    180974    180975    180976    180977
    180976    180978    180977    180978    180979    180980    180979    180981
    180980    180981    180982    180983    180982    180984    180983    180984
    180985    180986    180985    180987    180986    180987    180988    180989
    180988    180990    180989    180990    180991    180992    180991    180993
    180992    180993    180994    180995    180994    180996    180995    180996
    180997    180998    180997    180999    180998    180999    181000    181001
    181000    181002    181001    181002    181003    181004    181003    181005
    181004    181005    181006    181007    181006    181008    181007    181008
    181009    181010    181009    181011    181010    181011    181012    181013
    181012    181014    181013    181014    181015    181016    181015    181017
    181016    181017    181018    181019    181018    181020    181019    181020
    181021    181022    181021    181023    181022    181023    181024    181025
    181024    181026    181025    181026    181027    181028    181027    181029
    181028    181029    181030    181031    181030    181032    181031    181032
    181033    181034    181033    181035    181034    181035    181036    181037
    181036    181038    181037    181038    181039    181040    181039    181041
    181040    181041    181042    181043    181042    181044    181043    181044
    181045    181046    181045    181047    181046    181047    181048    181049
    181048    181050    181049    181050    181051    181052    181051    181053
    181052    181053    181054    181055    181054    181056    181055    181056
    181057    181058    181057    181059    181058    181059    181060    181061
    181060    181062    181061    181062    181063    181064    181063    181065
    181064    181065    181066    181067    181066    181068    181067    181068
    181069    181070    181069    181071    181070    181071    181072    181073
    181072    181074    181073    181074    181075    181076    181075    181077
    181076    181077    181078    181079    181078    181080    181079    181080
    181081    181082    181081    181083    181082    181083    181084    181085
    181084    181086    181085    181086    181087    181088    181087    181089
    181088    181089    181090    181091    181090    181092    181091    181092
    181093    181094    181093    181095    181094    181095    181096    181097
    181096    181098    181097    181098    181099    181100    181099    181101
    181100    181101    181102    181103    181102    181104    181103    181104
    181105    181106    181105    181107    181106    181107    181108    181109
    181108    181110    181109    181110    181111    181112    181111    181113
    181112    181113    181114    181115    181114    181116    181115    181116
    181117    181118    181117    181119    181118    181119    181120    181121
    181120    181122    181121    181122    181123    181124    181123    181125
    181124    181125    181126    181127    181126    181128    181127    181128
    181129    181130    181129    181131    181130    181131    181132    181133
    181132    181134    181133    181134    181135    181136    181135    181137
    181136    181137    181138    181139    181138    181140    181139    181140
    181141    181142    181141    181143    181142    181143    181144    181145
    181144    181146    181145    181146    181147    181148    181147    181149
    181148    181149    181150    181151    181150    181152    181151    181152
    181153    181154    181153    181155    181154    181155    181156    181157
    181156    181158    181157    181158    181159    181160    181159    181161
    181160    181161    181162    181163    181162    181164    181163    181164
    181165    181166    181165    181167    181166    181167    181168    181169
    181168    181170    181169    181170    181171    181172    181171    181173
    181172    181173    181174    181175    181174    181176    181175    181176
    181177    181178    181177    181179    181178    181179    181180    181181
    181180    181182    181181    181182    181183    181184    181183    181185
    181184    181185    181186    181187    181186    181188    181187    181188
    181189    181190    181189    181191    181190    181191    181192    181193
    181192    181194    181193    181194    181195    181196    181195    181197
    181196    181197    181198    181199    181198    181200    181199    181200
    181201    181202    181201    181203    181202    181203    181204    181205
    181204    181206    181205    181206    181207    181208    181207    181209
    181208    181209    181210    181211    181210    181212    181211    181212
    181213    181214    181213    181215    181214    181215    181216    181217
    181216    181218    181217    181218    181219    181220    181219    181221
    181220    181221    181222    181223    181222    181224    181223    181224
    181225    181226    181225    181227    181226    181227    181228    181229
    181228    181230    181229    181230    181231    181232    181231    181233
    181232    181233    181234    181235    181234    181236    181235    181236
    181237    181238    181237    181239    181238    181239    181240    181241
    181240    181242    181241    181242    181243    181244    181243    181245
    181244    181245    181246    181247    181246    181248    181247    181248
    181249    181250    181249    181251    181250    181251    181252    181253
    181252    181254    181253    181254    181255    181256    181255    181257
    181256    181257    181258    181259    181258    181260    181259    181260
    181261    181262    181261    181263    181262    181263    181264    181265
    181264    181266    181265    181266    181267    181268    181267    181269
    181268    181269    181270    181271    181270    181272    181271    181272
    181273    181274    181273    181275    181274    181275    181276    181277
    181276    181278    181277    181278    181279    181280    181279    181281
    181280    181281    181282    181283    181282    181284    181283    181284
    181285    181286    181285    181287    181286    181287    181288    181289
    181288    181290    181289    181290    181291    181292    181291    181293
    181292    181293    181294    181295    181294    181296    181295    181296
    181297    181298    181297    181299    181298    181299    181300    181301
    181300    181302    181301    181302    181303    181304    181303    181305
    181304    181305    181306    181307    181306    181308    181307    181308
    181309    181310    181309    181311    181310    181311    181312    181313
    181312    181314    181313    181314    181315    181316    181315    181317
    181316    181317    181318    181319    181318    181320    181319    181320
    181321    181322    181321    181323    181322    181323    181324    181325
    181324    181326    181325    181326    181327    181328    181327    181329
    181328    181329    181330    181331    181330    181332    181331    181332
    181333    181334    181333    181335    181334    181335    181336    181337
    181336    181338    181337    181338    181339    181340    181339    181341
    181340    181341    181342    181343    181342    181344    181343    181344
    181345    181346    181345    181347    181346    181347    181348    181349
    181348    181350    181349    181350    181351    181352    181351    181353
    181352    181353    181354    181355    181354    181356    181355    181356
    181357    181358    181357    181359    181358    181359    181360    181361
    181360    181362    181361    181362    181363    181364    181363    181365
    181364    181365    181366    181367    181366    181368    181367    181368
    181369    181370    181369    181371    181370    181371    181372    181373
    181372    181374    181373    181374    181375    181376    181375    181377
    181376    181377    181378    181379    181378    181380    181379    181380
    181381    181382    181381    181383    181382    181383    181384    181385
    181384    181386    181385    181386    181387    181388    181387    181389
    181388    181389    181390    181391    181390    181392    181391    181392
    181393    181394    181393    181395    181394    181395    181396    181397
    181396    181398    181397    181398    181399    181400    181399    181401
    181400    181401    181402    181403    181402    181404    181403    181404
    181405    181406    181405    181407    181406    181407    181408    181409
    181408    181410    181409    181410    181411    181412    181411    181413
    181412    181413    181414    181415    181414    181416    181415    181416
    181417    181418    181417    181419    181418    181419    181420    181421
    181420    181422    181421    181422    181423    181424    181423    181425
    181424    181425    181426    181427    181426    181428    181427    181428
    181429    181430    181429    181431    181430    181431    181432    181433
    181432    181434    181433    181434    181435    181436    181435    181437
    181436    181437    181438    181439    181438    181440    181439    181440
    181441    181442    181441    181443    181442    181443    181444    181445
    181444    181446    181445    181446    181447    181448    181447    181449
    181448    181449    181450    181451    181450    181452    181451    181452
    181453    181454    181453    181455    181454    181455    181456    181457
    181456    181458    181457    181458    181459    181460    181459    181461
    181460    181461    181462    181463    181462    181464    181463    181464
    181465    181466    181465    181467    181466    181467    181468    181469
    181468    181470    181469    181470    181471    181472    181471    181473
    181472    181473    181474    181475    181474    181476    181475    181476
    181477    181478    181477    181479    181478    181479    181480    181481
    181480    181482    181481    181482    181483    181484    181483    181485
    181484    181485    181486    181487    181486    181488    181487    181488
    181489    181490    181489    181491    181490    181491    181492    181493
    181492    181494    181493    181494    181495    181496    181495    181497
    181496    181497    181498    181499    181498    181500    181499    181500
    181501    181502    181501    181503    181502    181503    181504    181505
    181504    181506    181505    181506    181507    181508    181507    181509
    181508    181509    181510    181511    181510    181512    181511    181512
    181513    181514    181513    181515    181514    181515    181516    181517
    181516    181518    181517    181518    181519    181520    181519    181521
    181520    181521    181522    181523    181522    181524    181523    181524
    181525    181526    181525    181527    181526    181527    181528    181529
    181528    181530    181529    181530    181531    181532    181531    181533
    181532    181533    181534    181535    181534    181536    181535    181536
    181537    181538    181537    181539    181538    181539    181540    181541
    181540    181542    181541    181542    181543    181544    181543    181545
    181544    181545    181546    181547    181546    181548    181547    181548
    181549    181550    181549    181551    181550    181551    181552    181553
    181552    181554    181553    181554    181555    181556    181555    181557
    181556    181557    181558    181559    181558    181560    181559    181560
    181561    181562    181561    181563    181562    181563    181564    181565
    181564    181566    181565    181566    181567    181568    181567    181569
    181568    181569    181570    181571    181570    181572    181571    181572
    181573    181574    181573    181575    181574    181575    181576    181577
    181576    181578    181577    181578    181579    181580    181579    181581
    181580    181581    181582    181583    181582    181584    181583    181584
    181585    181586    181585    181587    181586    181587    181588    181589
    181588    181590    181589    181590    181591    181592    181591    181593
    181592    181593    181594    181595    181594    181596    181595    181596
    181597    181598    181597    181599    181598    181599    181600    181601
    181600    181602    181601    181602    181603    181604    181603    181605
    181604    181605    181606    181607    181606    181608    181607    181608
    181609    181610    181609    181611    181610    181611    181612    181613
    181612    181614    181613    181614    181615    181616    181615    181617
    181616    181617    181618    181619    181618    181620    181619    181620
    181621    181622    181621    181623    181622    181623    181624    181625
    181624    181626    181625    181626    181627    181628    181627    181629
    181628    181629    181630    181631    181630    181632    181631    181632
    181633    181634    181633    181635    181634    181635    181636    181637
    181636    181638    181637    181638    181639    181640    181639    181641
    181640    181641    181642    181643    181642    181644    181643    181644
    181645    181646    181645    181647    181646    181647    181648    181649
    181648    181650    181649    181650    181651    181652    181651    181653
    181652    181653    181654    181655    181654    181656    181655    181656
    181657    181658    181657    181659    181658    181659    181660    181661
    181660    181662    181661    181662    181663    181664    181663    181665
    181664    181665    181666    181667    181666    181668    181667    181668
    181669    181670    181669    181671    181670    181671    181672    181673
    181672    181674    181673    181674    181675    181676    181675    181677
    181676    181677    181678    181679    181678    181680    181679    181680
    181681    181682    181681    181683    181682    181683    181684    181685
    181684    181686    181685    181686    181687    181688    181687    181689
    181688    181689    181690    181691    181690    181692    181691    181692
    181693    181694    181693    181695    181694    181695    181696    181697
    181696    181698    181697    181698    181699    181700    181699    181701
    181700    181701    181702    181703    181702    181704    181703    181704
    181705    181706    181705    181707    181706    181707    181708    181709
    181708    181710    181709    181710    181711    181712    181711    181713
    181712    181713    181714    181715    181714    181716    181715    181716
    181717    181718    181717    181719    181718    181719    181720    181721
    181720    181722    181721    181722    181723    181724    181723    181725
    181724    181725    181726    181727    181726    181728    181727    181728
    181729    181730    181729    181731    181730    181731    181732    181733
    181732    181734    181733    181734    181735    181736    181735    181737
    181736    181737    181738    181739    181738    181740    181739    181740
    181741    181742    181741    181743    181742    181743    181744    181745
    181744    181746    181745    181746    181747    181748    181747    181749
    181748    181749    181750    181751    181750    181752    181751    181752
    181753    181754    181753    181755    181754    181755    181756    181757
    181756    181758    181757    181758    181759    181760    181759    181761
    181760    181761    181762    181763    181762    181764    181763    181764
    181765    181766    181765    181767    181766    181767    181768    181769
    181768    181770    181769    181770    181771    181772    181771    181773
    181772    181773    181774    181775    181774    181776    181775    181776
    181777    181778    181777    181779    181778    181779    181780    181781
    181780    181782    181781    181782    181783    181784    181783    181785
    181784    181785    181786    181787    181786    181788    181787    181788
    181789    181790    181789    181791    181790    181791    181792    181793
    181792    181794    181793    181794    181795    181796    181795    181797
    181796    181797    181798    181799    181798    181800    181799    181800
    181801    181802    181801    181803    181802    181803    181804    181805
    181804    181806    181805    181806    181807    181808    181807    181809
    181808    181809    181810    181811    181810    181812    181811    181812
    181813    181814    181813    181815    181814    181815    181816    181817
    181816    181818    181817    181818    181819    181820    181819    181821
    181820    181821    181822    181823    181822    181824    181823    181824
    181825    181826    181825    181827    181826    181827    181828    181829
    181828    181830    181829    181830    181831    181832    181831    181833
    181832    181833    181834    181835    181834    181836    181835    181836
    181837    181838    181837    181839    181838    181839    181840    181841
    181840    181842    181841    181842    181843    181844    181843    181845
    181844    181845    181846    181847    181846    181848    181847    181848
    181849    181850    181849    181851    181850    181851    181852    181853
    181852    181854    181853    181854    181855    181856    181855    181857
    181856    181857    181858    181859    181858    181860    181859    181860
    181861    181862    181861    181863    181862    181863    181864    181865
    181864    181866    181865    181866    181867    181868    181867    181869
    181868    181869    181870    181871    181870    181872    181871    181872
    181873    181874    181873    181875    181874    181875    181876    181877
    181876    181878    181877    181878    181879    181880    181879    181881
    181880    181881    181882    181883    181882    181884    181883    181884
    181885    181886    181885    181887    181886    181887    181888    181889
    181888    181890    181889    181890    181891    181892    181891    181893
    181892    181893    181894    181895    181894    181896    181895    181896
    181897    181898    181897    181899    181898    181899    181900    181901
    181900    181902    181901    181902    181903    181904    181903    181905
    181904    181905    181906    181907    181906    181908    181907    181908
    181909    181910    181909    181911    181910    181911    181912    181913
    181912    181914    181913    181914    181915    181916    181915    181917
    181916    181917    181918    181919    181918    181920    181919    181920
    181921    181922    181921    181923    181922    181923    181924    181925
    181924    181926    181925    181926    181927    181928    181927    181929
    181928    181929    181930    181931    181930    181932    181931    181932
    181933    181934    181933    181935    181934    181935    181936    181937
    181936    181938    181937    181938    181939    181940    181939    181941
    181940    181941    181942    181943    181942    181944    181943    181944
    181945    181946    181945    181947    181946    181947    181948    181949
    181948    181950    181949    181950    181951    181952    181951    181953
    181952    181953    181954    181955    181954    181956    181955    181956
    181957    181958    181957    181959    181958    181959    181960    181961
    181960    181962    181961    181962    181963    181964    181963    181965
    181964    181965    181966    181967    181966    181968    181967    181968
    181969    181970    181969    181971    181970    181971    181972    181973
    181972    181974    181973    181974    181975    181976    181975    181977
    181976    181977    181978    181979    181978    181980    181979    181980
    181981    181982    181981    181983    181982    181983    181984    181985
    181984    181986    181985    181986    181987    181988    181987    181989
    181988    181989    181990    181991    181990    181992    181991    181992
    181993    181994    181993    181995    181994    181995    181996    181997
    181996    181998    181997    181998    181999    182000    181999    182001
    182000    182001    182002    182003    182002    182004    182003    182004
    182005    182006    182005    182007    182006    182007    182008    182009
    182008    182010    182009    182010    182011    182012    182011    182013
    182012    182013    182014    182015    182014    182016    182015    182016
    182017    182018    182017    182019    182018    182019    182020    182021
    182020    182022    182021    182022    182023    182024    182023    182025
    182024    182025    182026    182027    182026    182028    182027    182028
    182029    182030    182029    182031    182030    182031    182032    182033
    182032    182034    182033    182034    182035    182036    182035    182037
    182036    182037    182038    182039    182038    182040    182039    182040
    182041    182042    182041    182043    182042    182043    182044    182045
    182044    182046    182045    182046    182047    182048    182047    182049
    182048    182049    182050    182051    182050    182052    182051    182052
    182053    182054    182053    182055    182054    182055    182056    182057
    182056    182058    182057    182058    182059    182060    182059    182061
    182060    182061    182062    182063    182062    182064    182063    182064
    182065    182066    182065    182067    182066    182067    182068    182069
    182068    182070    182069    182070    182071    182072    182071    182073
    182072    182073    182074    182075    182074    182076    182075    182076
    182077    182078    182077    182079    182078    182079    182080    182081
    182080    182082    182081    182082    182083    182084    182083    182085
    182084    182085    182086    182087    182086    182088    182087    182088
    182089    182090    182089    182091    182090    182091    182092    182093
    182092    182094    182093    182094    182095    182096    182095    182097
    182096    182097    182098    182099    182098    182100    182099    182100
    182101    182102    182101    182103    182102    182103    182104    182105
    182104    182106    182105    182106    182107    182108    182107    182109
    182108    182109    182110    182111    182110    182112    182111    182112
    182113    182114    182113    182115    182114    182115    182116    182117
    182116    182118    182117    182118    182119    182120    182119    182121
    182120    182121    182122    182123    182122    182124    182123    182124
    182125    182126    182125    182127    182126    182127    182128    182129
    182128    182130    182129    182130    182131    182132    182131    182133
    182132    182133    182134    182135    182134    182136    182135    182136
    182137    182138    182137    182139    182138    182139    182140    182141
    182140    182142    182141    182142    182143    182144    182143    182145
    182144    182145    182146    182147    182146    182148    182147    182148
    182149    182150    182149    182151    182150    182151    182152    182153
    182152    182154    182153    182154    182155    182156    182155    182157
    182156    182157    182158    182159    182158    182160    182159    182160
    182161    182162    182161    182163    182162    182163    182164    182165
    182164    182166    182165    182166    182167    182168    182167    182169
    182168    182169    182170    182171    182170    182172    182171    182172
    182173    182174    182173    182175    182174    182175    182176    182177
    182176    182178    182177    182178    182179    182180    182179    182181
    182180    182181    182182    182183    182182    182184    182183    182184
    182185    182186    182185    182187    182186    182187    182188    182189
    182188    182190    182189    182190    182191    182192    182191    182193
    182192    182193    182194    182195    182194    182196    182195    182196
    182197    182198    182197    182199    182198    182199    182200    182201
    182200    182202    182201    182202    182203    182204    182203    182205
    182204    182205    182206    182207    182206    182208    182207    182208
    182209    182210    182209    182211    182210    182211    182212    182213
    182212    182214    182213    182214    182215    182216    182215    182217
    182216    182217    182218    182219    182218    182220    182219    182220
    182221    182222    182221    182223    182222    182223    182224    182225
    182224    182226    182225    182226    182227    182228    182227    182229
    182228    182229    182230    182231    182230    182232    182231    182232
    182233    182234    182233    182235    182234    182235    182236    182237
    182236    182238    182237    182238    182239    182240    182239    182241
    182240    182241    182242    182243    182242    182244    182243    182244
    182245    182246    182245    182247    182246    182247    182248    182249
    182248    182250    182249    182250    182251    182252    182251    182253
    182252    182253    182254    182255    182254    182256    182255    182256
    182257    182258    182257    182259    182258    182259    182260    182261
    182260    182262    182261    182262    182263    182264    182263    182265
    182264    182265    182266    182267    182266    182268    182267    182268
    182269    182270    182269    182271    182270    182271    182272    182273
    182272    182274    182273    182274    182275    182276    182275    182277
    182276    182277    182278    182279    182278    182280    182279    182280
    182281    182282    182281    182283    182282    182283    182284    182285
    182284    182286    182285    182286    182287    182288    182287    182289
    182288    182289    182290    182291    182290    182292    182291    182292
    182293    182294    182293    182295    182294    182295    182296    182297
    182296    182298    182297    182298    182299    182300    182299    182301
    182300    182301    182302    182303    182302    182304    182303    182304
    182305    182306    182305    182307    182306    182307    182308    182309
    182308    182310    182309    182310    182311    182312    182311    182313
    182312    182313    182314    182315    182314    182316    182315    182316
    182317    182318    182317    182319    182318    182319    182320    182321
    182320    182322    182321    182322    182323    182324    182323    182325
    182324    182325    182326    182327    182326    182328    182327    182328
    182329    182330    182329    182331    182330    182331    182332    182333
    182332    182334    182333    182334    182335    182336    182335    182337
    182336    182337    182338    182339    182338    182340    182339    182340
    182341    182342    182341    182343    182342    182343    182344    182345
    182344    182346    182345    182346    182347    182348    182347    182349
    182348    182349    182350    182351    182350    182352    182351    182352
    182353    182354    182353    182355    182354    182355    182356    182357
    182356    182358    182357    182358    182359    182360    182359    182361
    182360    182361    182362    182363    182362    182364    182363    182364
    182365    182366    182365    182367    182366    182367    182368    182369
    182368    182370    182369    182370    182371    182372    182371    182373
    182372    182373    182374    182375    182374    182376    182375    182376
    182377    182378    182377    182379    182378    182379    182380    182381
    182380    182382    182381    182382    182383    182384    182383    182385
    182384    182385    182386    182387    182386    182388    182387    182388
    182389    182390    182389    182391    182390    182391    182392    182393
    182392    182394    182393    182394    182395    182396    182395    182397
    182396    182397    182398    182399    182398    182400    182399    182400
    182401    182402    182401    182403    182402    182403    182404    182405
    182404    182406    182405    182406    182407    182408    182407    182409
    182408    182409    182410    182411    182410    182412    182411    182412
    182413    182414    182413    182415    182414    182415    182416    182417
    182416    182418    182417    182418    182419    182420    182419    182421
    182420    182421    182422    182423    182422    182424    182423    182424
    182425    182426    182425    182427    182426    182427    182428    182429
    182428    182430    182429    182430    182431    182432    182431    182433
    182432    182433    182434    182435    182434    182436    182435    182436
    182437    182438    182437    182439    182438    182439    182440    182441
    182440    182442    182441    182442    182443    182444    182443    182445
    182444    182445    182446    182447    182446    182448    182447    182448
    182449    182450    182449    182451    182450    182451    182452    182453
    182452    182454    182453    182454    182455    182456    182455    182457
    182456    182457    182458    182459    182458    182460    182459    182460
    182461    182462    182461    182463    182462    182463    182464    182465
    182464    182466    182465    182466    182467    182468    182467    182469
    182468    182469    182470    182471    182470    182472    182471    182472
    182473    182474    182473    182475    182474    182475    182476    182477
    182476    182478    182477    182478    182479    182480    182479    182481
    182480    182481    182482    182483    182482    182484    182483    182484
    182485    182486    182485    182487    182486    182487    182488    182489
    182488    182490    182489    182490    182491    182492    182491    182493
    182492    182493    182494    182495    182494    182496    182495    182496
    182497    182498    182497    182499    182498    182499    182500    182501
    182500    182502    182501    182502    182503    182504    182503    182505
    182504    182505    182506    182507    182506    182508    182507    182508
    182509    182510    182509    182511    182510    182511    182512    182513
    182512    182514    182513    182514    182515    182516    182515    182517
    182516    182517    182518    182519    182518    182520    182519    182520
    182521    182522    182521    182523    182522    182523    182524    182525
    182524    182526    182525    182526    182527    182528    182527    182529
    182528    182529    182530    182531    182530    182532    182531    182532
    182533    182534    182533    182535    182534    182535    182536    182537
    182536    182538    182537    182538    182539    182540    182539    182541
    182540    182541    182542    182543    182542    182544    182543    182544
    182545    182546    182545    182547    182546    182547    182548    182549
    182548    182550    182549    182550    182551    182552    182551    182553
    182552    182553    182554    182555    182554    182556    182555    182556
    182557    182558    182557    182559    182558    182559    182560    182561
    182560    182562    182561    182562    182563    182564    182563    182565
    182564    182565    182566    182567    182566    182568    182567    182568
    182569    182570    182569    182571    182570    182571    182572    182573
    182572    182574    182573    182574    182575    182576    182575    182577
    182576    182577    182578    182579    182578    182580    182579    182580
    182581    182582    182581    182583    182582    182583    182584    182585
    182584    182586    182585    182586    182587    182588    182587    182589
    182588    182589    182590    182591    182590    182592    182591    182592
    182593    182594    182593    182595    182594    182595    182596    182597
    182596    182598    182597    182598    182599    182600    182599    182601
    182600    182601    182602    182603    182602    182604    182603    182604
    182605    182606    182605    182607    182606    182607    182608    182609
    182608    182610    182609    182610    182611    182612    182611    182613
    182612    182613    182614    182615    182614    182616    182615    182616
    182617    182618    182617    182619    182618    182619    182620    182621
    182620    182622    182621    182622    182623    182624    182623    182625
    182624    182625    182626    182627    182626    182628    182627    182628
    182629    182630    182629    182631    182630    182631    182632    182633
    182632    182634    182633    182634    182635    182636    182635    182637
    182636    182637    182638    182639    182638    182640    182639    182640
    182641    182642    182641    182643    182642    182643    182644    182645
    182644    182646    182645    182646    182647    182648    182647    182649
    182648    182649    182650    182651    182650    182652    182651    182652
    182653    182654    182653    182655    182654    182655    182656    182657
    182656    182658    182657    182658    182659    182660    182659    182661
    182660    182661    182662    182663    182662    182664    182663    182664
    182665    182666    182665    182667    182666    182667    182668    182669
    182668    182670    182669    182670    182671    182672    182671    182673
    182672    182673    182674    182675    182674    182676    182675    182676
    182677    182678    182677    182679    182678    182679    182680    182681
    182680    182682    182681    182682    182683    182684    182683    182685
    182684    182685    182686    182687    182686    182688    182687    182688
    182689    182690    182689    182691    182690    182691    182692    182693
    182692    182694    182693    182694    182695    182696    182695    182697
    182696    182697    182698    182699    182698    182700    182699    182700
    182701    182702    182701    182703    182702    182703    182704    182705
    182704    182706    182705    182706    182707    182708    182707    182709
    182708    182709    182710    182711    182710    182712    182711    182712
    182713    182714    182713    182715    182714    182715    182716    182717
    182716    182718    182717    182718    182719    182720    182719    182721
    182720    182721    182722    182723    182722    182724    182723    182724
    182725    182726    182725    182727    182726    182727    182728    182729
    182728    182730    182729    182730    182731    182732    182731    182733
    182732    182733    182734    182735    182734    182736    182735    182736
    182737    182738    182737    182739    182738    182739    182740    182741
    182740    182742    182741    182742    182743    182744    182743    182745
    182744    182745    182746    182747    182746    182748    182747    182748
    182749    182750    182749    182751    182750    182751    182752    182753
    182752    182754    182753    182754    182755    182756    182755    182757
    182756    182757    182758    182759    182758    182760    182759    182760
    182761    182762    182761    182763    182762    182763    182764    182765
    182764    182766    182765    182766    182767    182768    182767    182769
    182768    182769    182770    182771    182770    182772    182771    182772
    182773    182774    182773    182775    182774    182775    182776    182777
    182776    182778    182777    182778    182779    182780    182779    182781
    182780    182781    182782    182783    182782    182784    182783    182784
    182785    182786    182785    182787    182786    182787    182788    182789
    182788    182790    182789    182790    182791    182792    182791    182793
    182792    182793    182794    182795    182794    182796    182795    182796
    182797    182798    182797    182799    182798    182799    182800    182801
    182800    182802    182801    182802    182803    182804    182803    182805
    182804    182805    182806    182807    182806    182808    182807    182808
    182809    182810    182809    182811    182810    182811    182812    182813
    182812    182814    182813    182814    182815    182816    182815    182817
    182816    182817    182818    182819    182818    182820    182819    182820
    182821    182822    182821    182823    182822    182823    182824    182825
    182824    182826    182825    182826    182827    182828    182827    182829
    182828    182829    182830    182831    182830    182832    182831    182832
    182833    182834    182833    182835    182834    182835    182836    182837
    182836    182838    182837    182838    182839    182840    182839    182841
    182840    182841    182842    182843    182842    182844    182843    182844
    182845    182846    182845    182847    182846    182847    182848    182849
    182848    182850    182849    182850    182851    182852    182851    182853
    182852    182853    182854    182855    182854    182856    182855    182856
    182857    182858    182857    182859    182858    182859    182860    182861
    182860    182862    182861    182862    182863    182864    182863    182865
    182864    182865    182866    182867    182866    182868    182867    182868
    182869    182870    182869    182871    182870    182871    182872    182873
    182872    182874    182873    182874    182875    182876    182875    182877
    182876    182877    182878    182879    182878    182880    182879    182880
    182881    182882    182881    182883    182882    182883    182884    182885
    182884    182886    182885    182886    182887    182888    182887    182889
    182888    182889    182890    182891    182890    182892    182891    182892
    182893    182894    182893    182895    182894    182895    182896    182897
    182896    182898    182897    182898    182899    182900    182899    182901
    182900    182901    182902    182903    182902    182904    182903    182904
    182905    182906    182905    182907    182906    182907    182908    182909
    182908    182910    182909    182910    182911    182912    182911    182913
    182912    182913    182914    182915    182914    182916    182915    182916
    182917    182918    182917    182919    182918    182919    182920    182921
    182920    182922    182921    182922    182923    182924    182923    182925
    182924    182925    182926    182927    182926    182928    182927    182928
    182929    182930    182929    182931    182930    182931    182932    182933
    182932    182934    182933    182934    182935    182936    182935    182937
    182936    182937    182938    182939    182938    182940    182939    182940
    182941    182942    182941    182943    182942    182943    182944    182945
    182944    182946    182945    182946    182947    182948    182947    182949
    182948    182949    182950    182951    182950    182952    182951    182952
    182953    182954    182953    182955    182954    182955    182956    182957
    182956    182958    182957    182958    182959    182960    182959    182961
    182960    182961    182962    182963    182962    182964    182963    182964
    182965    182966    182965    182967    182966    182967    182968    182969
    182968    182970    182969    182970    182971    182972    182971    182973
    182972    182973    182974    182975    182974    182976    182975    182976
    182977    182978    182977    182979    182978    182979    182980    182981
    182980    182982    182981    182982    182983    182984    182983    182985
    182984    182985    182986    182987    182986    182988    182987    182988
    182989    182990    182989    182991    182990    182991    182992    182993
    182992    182994    182993    182994    182995    182996    182995    182997
    182996    182997    182998    182999    182998    183000    182999    183000
    183001    183002    183001    183003    183002    183003    183004    183005
    183004    183006    183005    183006    183007    183008    183007    183009
    183008    183009    183010    183011    183010    183012    183011    183012
    183013    183014    183013    183015    183014    183015    183016    183017
    183016    183018    183017    183018    183019    183020    183019    183021
    183020    183021    183022    183023    183022    183024    183023    183024
    183025    183026    183025    183027    183026    183027    183028    183029
    183028    183030    183029    183030    183031    183032    183031    183033
    183032    183033    183034    183035    183034    183036    183035    183036
    183037    183038    183037    183039    183038    183039    183040    183041
    183040    183042    183041    183042    183043    183044    183043    183045
    183044    183045    183046    183047    183046    183048    183047    183048
    183049    183050    183049    183051    183050    183051    183052    183053
    183052    183054    183053    183054    183055    183056    183055    183057
    183056    183057    183058    183059    183058    183060    183059    183060
    183061    183062    183061    183063    183062    183063    183064    183065
    183064    183066    183065    183066    183067    183068    183067    183069
    183068    183069    183070    183071    183070    183072    183071    183072
    183073    183074    183073    183075    183074    183075    183076    183077
    183076    183078    183077    183078    183079    183080    183079    183081
    183080    183081    183082    183083    183082    183084    183083    183084
    183085    183086    183085    183087    183086    183087    183088    183089
    183088    183090    183089    183090    183091    183092    183091    183093
    183092    183093    183094    183095    183094    183096    183095    183096
    183097    183098    183097    183099    183098    183099    183100    183101
    183100    183102    183101    183102    183103    183104    183103    183105
    183104    183105    183106    183107    183106    183108    183107    183108
    183109    183110    183109    183111    183110    183111    183112    183113
    183112    183114    183113    183114    183115    183116    183115    183117
    183116    183117    183118    183119    183118    183120    183119    183120
    183121    183122    183121    183123    183122    183123    183124    183125
    183124    183126    183125    183126    183127    183128    183127    183129
    183128    183129    183130    183131    183130    183132    183131    183132
    183133    183134    183133    183135    183134    183135    183136    183137
    183136    183138    183137    183138    183139    183140    183139    183141
    183140    183141    183142    183143    183142    183144    183143    183144
    183145    183146    183145    183147    183146    183147    183148    183149
    183148    183150    183149    183150    183151    183152    183151    183153
    183152    183153    183154    183155    183154    183156    183155    183156
    183157    183158    183157    183159    183158    183159    183160    183161
    183160    183162    183161    183162    183163    183164    183163    183165
    183164    183165    183166    183167    183166    183168    183167    183168
    183169    183170    183169    183171    183170    183171    183172    183173
    183172    183174    183173    183174    183175    183176    183175    183177
    183176    183177    183178    183179    183178    183180    183179    183180
    183181    183182    183181    183183    183182    183183    183184    183185
    183184    183186    183185    183186    183187    183188    183187    183189
    183188    183189    183190    183191    183190    183192    183191    183192
    183193    183194    183193    183195    183194    183195    183196    183197
    183196    183198    183197    183198    183199    183200    183199    183201
    183200    183201    183202    183203    183202    183204    183203    183204
    183205    183206    183205    183207    183206    183207    183208    183209
    183208    183210    183209    183210    183211    183212    183211    183213
    183212    183213    183214    183215    183214    183216    183215    183216
    183217    183218    183217    183219    183218    183219    183220    183221
    183220    183222    183221    183222    183223    183224    183223    183225
    183224    183225    183226    183227    183226    183228    183227    183228
    183229    183230    183229    183231    183230    183231    183232    183233
    183232    183234    183233    183234    183235    183236    183235    183237
    183236    183237    183238    183239    183238    183240    183239    183240
    183241    183242    183241    183243    183242    183243    183244    183245
    183244    183246    183245    183246    183247    183248    183247    183249
    183248    183249    183250    183251    183250    183252    183251    183252
    183253    183254    183253    183255    183254    183255    183256    183257
    183256    183258    183257    183258    183259    183260    183259    183261
    183260    183261    183262    183263    183262    183264    183263    183264
    183265    183266    183265    183267    183266    183267    183268    183269
    183268    183270    183269    183270    183271    183272    183271    183273
    183272    183273    183274    183275    183274    183276    183275    183276
    183277    183278    183277    183279    183278    183279    183280    183281
    183280    183282    183281    183282    183283    183284    183283    183285
    183284    183285    183286    183287    183286    183288    183287    183288
    183289    183290    183289    183291    183290    183291    183292    183293
    183292    183294    183293    183294    183295    183296    183295    183297
    183296    183297    183298    183299    183298    183300    183299    183300
    183301    183302    183301    183303    183302    183303    183304    183305
    183304    183306    183305    183306    183307    183308    183307    183309
    183308    183309    183310    183311    183310    183312    183311    183312
    183313    183314    183313    183315    183314    183315    183316    183317
    183316    183318    183317    183318    183319    183320    183319    183321
    183320    183321    183322    183323    183322    183324    183323    183324
    183325    183326    183325    183327    183326    183327    183328    183329
    183328    183330    183329    183330    183331    183332    183331    183333
    183332    183333    183334    183335    183334    183336    183335    183336
    183337    183338    183337    183339    183338    183339    183340    183341
    183340    183342    183341    183342    183343    183344    183343    183345
    183344    183345    183346    183347    183346    183348    183347    183348
    183349    183350    183349    183351    183350    183351    183352    183353
    183352    183354    183353    183354    183355    183356    183355    183357
    183356    183357    183358    183359    183358    183360    183359    183360
    183361    183362    183361    183363    183362    183363    183364    183365
    183364    183366    183365    183366    183367    183368    183367    183369
    183368    183369    183370    183371    183370    183372    183371    183372
    183373    183374    183373    183375    183374    183375    183376    183377
    183376    183378    183377    183378    183379    183380    183379    183381
    183380    183381    183382    183383    183382    183384    183383    183384
    183385    183386    183385    183387    183386    183387    183388    183389
    183388    183390    183389    183390    183391    183392    183391    183393
    183392    183393    183394    183395    183394    183396    183395    183396
    183397    183398    183397    183399    183398    183399    183400    183401
    183400    183402    183401    183402    183403    183404    183403    183405
    183404    183405    183406    183407    183406    183408    183407    183408
    183409    183410    183409    183411    183410    183411    183412    183413
    183412    183414    183413    183414    183415    183416    183415    183417
    183416    183417    183418    183419    183418    183420    183419    183420
    183421    183422    183421    183423    183422    183423    183424    183425
    183424    183426    183425    183426    183427    183428    183427    183429
    183428    183429    183430    183431    183430    183432    183431    183432
    183433    183434    183433    183435    183434    183435    183436    183437
    183436    183438    183437    183438    183439    183440    183439    183441
    183440    183441    183442    183443    183442    183444    183443    183444
    183445    183446    183445    183447    183446    183447    183448    183449
    183448    183450    183449    183450    183451    183452    183451    183453
    183452    183453    183454    183455    183454    183456    183455    183456
    183457    183458    183457    183459    183458    183459    183460    183461
    183460    183462    183461    183462    183463    183464    183463    183465
    183464    183465    183466    183467    183466    183468    183467    183468
    183469    183470    183469    183471    183470    183471    183472    183473
    183472    183474    183473    183474    183475    183476    183475    183477
    183476    183477    183478    183479    183478    183480    183479    183480
    183481    183482    183481    183483    183482    183483    183484    183485
    183484    183486    183485    183486    183487    183488    183487    183489
    183488    183489    183490    183491    183490    183492    183491    183492
    183493    183494    183493    183495    183494    183495    183496    183497
    183496    183498    183497    183498    183499    183500    183499    183501
    183500    183501    183502    183503    183502    183504    183503    183504
    183505    183506    183505    183507    183506    183507    183508    183509
    183508    183510    183509    183510    183511    183512    183511    183513
    183512    183513    183514    183515    183514    183516    183515    183516
    183517    183518    183517    183519    183518    183519    183520    183521
    183520    183522    183521    183522    183523    183524    183523    183525
    183524    183525    183526    183527    183526    183528    183527    183528
    183529    183530    183529    183531    183530    183531    183532    183533
    183532    183534    183533    183534    183535    183536    183535    183537
    183536    183537    183538    183539    183538    183540    183539    183540
    183541    183542    183541    183543    183542    183543    183544    183545
    183544    183546    183545    183546    183547    183548    183547    183549
    183548    183549    183550    183551    183550    183552    183551    183552
    183553    183554    183553    183555    183554    183555    183556    183557
    183556    183558    183557    183558    183559    183560    183559    183561
    183560    183561    183562    183563    183562    183564    183563    183564
    183565    183566    183565    183567    183566    183567    183568    183569
    183568    183570    183569    183570    183571    183572    183571    183573
    183572    183573    183574    183575    183574    183576    183575    183576
    183577    183578    183577    183579    183578    183579    183580    183581
    183580    183582    183581    183582    183583    183584    183583    183585
    183584    183585    183586    183587    183586    183588    183587    183588
    183589    183590    183589    183591    183590    183591    183592    183593
    183592    183594    183593    183594    183595    183596    183595    183597
    183596    183597    183598    183599    183598    183600    183599    183600
    183601    183602    183601    183603    183602    183603    183604    183605
    183604    183606    183605    183606    183607    183608    183607    183609
    183608    183609    183610    183611    183610    183612    183611    183612
    183613    183614    183613    183615    183614    183615    183616    183617
    183616    183618    183617    183618    183619    183620    183619    183621
    183620    183621    183622    183623    183622    183624    183623    183624
    183625    183626    183625    183627    183626    183627    183628    183629
    183628    183630    183629    183630    183631    183632    183631    183633
    183632    183633    183634    183635    183634    183636    183635    183636
    183637    183638    183637    183639    183638    183639    183640    183641
    183640    183642    183641    183642    183643    183644    183643    183645
    183644    183645    183646    183647    183646    183648    183647    183648
    183649    183650    183649    183651    183650    183651    183652    183653
    183652    183654    183653    183654    183655    183656    183655    183657
    183656    183657    183658    183659    183658    183660    183659    183660
    183661    183662    183661    183663    183662    183663    183664    183665
    183664    183666    183665    183666    183667    183668    183667    183669
    183668    183669    183670    183671    183670    183672    183671    183672
    183673    183674    183673    183675    183674    183675    183676    183677
    183676    183678    183677    183678    183679    183680    183679    183681
    183680    183681    183682    183683    183682    183684    183683    183684
    183685    183686    183685    183687    183686    183687    183688    183689
    183688    183690    183689    183690    183691    183692    183691    183693
    183692    183693    183694    183695    183694    183696    183695    183696
    183697    183698    183697    183699    183698    183699    183700    183701
    183700    183702    183701    183702    183703    183704    183703    183705
    183704    183705    183706    183707    183706    183708    183707    183708
    183709    183710    183709    183711    183710    183711    183712    183713
    183712    183714    183713    183714    183715    183716    183715    183717
    183716    183717    183718    183719    183718    183720    183719    183720
    183721    183722    183721    183723    183722    183723    183724    183725
    183724    183726    183725    183726    183727    183728    183727    183729
    183728    183729    183730    183731    183730    183732    183731    183732
    183733    183734    183733    183735    183734    183735    183736    183737
    183736    183738    183737    183738    183739    183740    183739    183741
    183740    183741    183742    183743    183742    183744    183743    183744
    183745    183746    183745    183747    183746    183747    183748    183749
    183748    183750    183749    183750    183751    183752    183751    183753
    183752    183753    183754    183755    183754    183756    183755    183756
    183757    183758    183757    183759    183758    183759    183760    183761
    183760    183762    183761    183762    183763    183764    183763    183765
    183764    183765    183766    183767    183766    183768    183767    183768
    183769    183770    183769    183771    183770    183771    183772    183773
    183772    183774    183773    183774    183775    183776    183775    183777
    183776    183777    183778    183779    183778    183780    183779    183780
    183781    183782    183781    183783    183782    183783    183784    183785
    183784    183786    183785    183786    183787    183788    183787    183789
    183788    183789    183790    183791    183790    183792    183791    183792
    183793    183794    183793    183795    183794    183795    183796    183797
    183796    183798    183797    183798    183799    183800    183799    183801
    183800    183801    183802    183803    183802    183804    183803    183804
    183805    183806    183805    183807    183806    183807    183808    183809
    183808    183810    183809    183810    183811    183812    183811    183813
    183812    183813    183814    183815    183814    183816    183815    183816
    183817    183818    183817    183819    183818    183819    183820    183821
    183820    183822    183821    183822    183823    183824    183823    183825
    183824    183825    183826    183827    183826    183828    183827    183828
    183829    183830    183829    183831    183830    183831    183832    183833
    183832    183834    183833    183834    183835    183836    183835    183837
    183836    183837    183838    183839    183838    183840    183839    183840
    183841    183842    183841    183843    183842    183843    183844    183845
    183844    183846    183845    183846    183847    183848    183847    183849
    183848    183849    183850    183851    183850    183852    183851    183852
    183853    183854    183853    183855    183854    183855    183856    183857
    183856    183858    183857    183858    183859    183860    183859    183861
    183860    183861    183862    183863    183862    183864    183863    183864
    183865    183866    183865    183867    183866    183867    183868    183869
    183868    183870    183869    183870    183871    183872    183871    183873
    183872    183873    183874    183875    183874    183876    183875    183876
    183877    183878    183877    183879    183878    183879    183880    183881
    183880    183882    183881    183882    183883    183884    183883    183885
    183884    183885    183886    183887    183886    183888    183887    183888
    183889    183890    183889    183891    183890    183891    183892    183893
    183892    183894    183893    183894    183895    183896    183895    183897
    183896    183897    183898    183899    183898    183900    183899    183900
    183901    183902    183901    183903    183902    183903    183904    183905
    183904    183906    183905    183906    183907    183908    183907    183909
    183908    183909    183910    183911    183910    183912    183911    183912
    183913    183914    183913    183915    183914    183915    183916    183917
    183916    183918    183917    183918    183919    183920    183919    183921
    183920    183921    183922    183923    183922    183924    183923    183924
    183925    183926    183925    183927    183926    183927    183928    183929
    183928    183930    183929    183930    183931    183932    183931    183933
    183932    183933    183934    183935    183934    183936    183935    183936
    183937    183938    183937    183939    183938    183939    183940    183941
    183940    183942    183941    183942    183943    183944    183943    183945
    183944    183945    183946    183947    183946    183948    183947    183948
    183949    183950    183949    183951    183950    183951    183952    183953
    183952    183954    183953    183954    183955    183956    183955    183957
    183956    183957    183958    183959    183958    183960    183959    183960
    183961    183962    183961    183963    183962    183963    183964    183965
    183964    183966    183965    183966    183967    183968    183967    183969
    183968    183969    183970    183971    183970    183972    183971    183972
    183973    183974    183973    183975    183974    183975    183976    183977
    183976    183978    183977    183978    183979    183980    183979    183981
    183980    183981    183982    183983    183982    183984    183983    183984
    183985    183986    183985    183987    183986    183987    183988    183989
    183988    183990    183989    183990    183991    183992    183991    183993
    183992    183993    183994    183995    183994    183996    183995    183996
    183997    183998    183997    183999    183998    183999    184000    184001
    184000    184002    184001    184002    184003    184004    184003    184005
    184004    184005    184006    184007    184006    184008    184007    184008
    184009    184010    184009    184011    184010    184011    184012    184013
    184012    184014    184013    184014    184015    184016    184015    184017
    184016    184017    184018    184019    184018    184020    184019    184020
    184021    184022    184021    184023    184022    184023    184024    184025
    184024    184026    184025    184026    184027    184028    184027    184029
    184028    184029    184030    184031    184030    184032    184031    184032
    184033    184034    184033    184035    184034    184035    184036    184037
    184036    184038    184037    184038    184039    184040    184039    184041
    184040    184041    184042    184043    184042    184044    184043    184044
    184045    184046    184045    184047    184046    184047    184048    184049
    184048    184050    184049    184050    184051    184052    184051    184053
    184052    184053    184054    184055    184054    184056    184055    184056
    184057    184058    184057    184059    184058    184059    184060    184061
    184060    184062    184061    184062    184063    184064    184063    184065
    184064    184065    184066    184067    184066    184068    184067    184068
    184069    184070    184069    184071    184070    184071    184072    184073
    184072    184074    184073    184074    184075    184076    184075    184077
    184076    184077    184078    184079    184078    184080    184079    184080
    184081    184082    184081    184083    184082    184083    184084    184085
    184084    184086    184085    184086    184087    184088    184087    184089
    184088    184089    184090    184091    184090    184092    184091    184092
    184093    184094    184093    184095    184094    184095    184096    184097
    184096    184098    184097    184098    184099    184100    184099    184101
    184100    184101    184102    184103    184102    184104    184103    184104
    184105    184106    184105    184107    184106    184107    184108    184109
    184108    184110    184109    184110    184111    184112    184111    184113
    184112    184113    184114    184115    184114    184116    184115    184116
    184117    184118    184117    184119    184118    184119    184120    184121
    184120    184122    184121    184122    184123    184124    184123    184125
    184124    184125    184126    184127    184126    184128    184127    184128
    184129    184130    184129    184131    184130    184131    184132    184133
    184132    184134    184133    184134    184135    184136    184135    184137
    184136    184137    184138    184139    184138    184140    184139    184140
    184141    184142    184141    184143    184142    184143    184144    184145
    184144    184146    184145    184146    184147    184148    184147    184149
    184148    184149    184150    184151    184150    184152    184151    184152
    184153    184154    184153    184155    184154    184155    184156    184157
    184156    184158    184157    184158    184159    184160    184159    184161
    184160    184161    184162    184163    184162    184164    184163    184164
    184165    184166    184165    184167    184166    184167    184168    184169
    184168    184170    184169    184170    184171    184172    184171    184173
    184172    184173    184174    184175    184174    184176    184175    184176
    184177    184178    184177    184179    184178    184179    184180    184181
    184180    184182    184181    184182    184183    184184    184183    184185
    184184    184185    184186    184187    184186    184188    184187    184188
    184189    184190    184189    184191    184190    184191    184192    184193
    184192    184194    184193    184194    184195    184196    184195    184197
    184196    184197    184198    184199    184198    184200    184199    184200
    184201    184202    184201    184203    184202    184203    184204    184205
    184204    184206    184205    184206    184207    184208    184207    184209
    184208    184209    184210    184211    184210    184212    184211    184212
    184213    184214    184213    184215    184214    184215    184216    184217
    184216    184218    184217    184218    184219    184220    184219    184221
    184220    184221    184222    184223    184222    184224    184223    184224
    184225    184226    184225    184227    184226    184227    184228    184229
    184228    184230    184229    184230    184231    184232    184231    184233
    184232    184233    184234    184235    184234    184236    184235    184236
    184237    184238    184237    184239    184238    184239    184240    184241
    184240    184242    184241    184242    184243    184244    184243    184245
    184244    184245    184246    184247    184246    184248    184247    184248
    184249    184250    184249    184251    184250    184251    184252    184253
    184252    184254    184253    184254    184255    184256    184255    184257
    184256    184257    184258    184259    184258    184260    184259    184260
    184261    184262    184261    184263    184262    184263    184264    184265
    184264    184266    184265    184266    184267    184268    184267    184269
    184268    184269    184270    184271    184270    184272    184271    184272
    184273    184274    184273    184275    184274    184275    184276    184277
    184276    184278    184277    184278    184279    184280    184279    184281
    184280    184281    184282    184283    184282    184284    184283    184284
    184285    184286    184285    184287    184286    184287    184288    184289
    184288    184290    184289    184290    184291    184292    184291    184293
    184292    184293    184294    184295    184294    184296    184295    184296
    184297    184298    184297    184299    184298    184299    184300    184301
    184300    184302    184301    184302    184303    184304    184303    184305
    184304    184305    184306    184307    184306    184308    184307    184308
    184309    184310    184309    184311    184310    184311    184312    184313
    184312    184314    184313    184314    184315    184316    184315    184317
    184316    184317    184318    184319    184318    184320    184319    184320
    184321    184322    184321    184323    184322    184323    184324    184325
    184324    184326    184325    184326    184327    184328    184327    184329
    184328    184329    184330    184331    184330    184332    184331    184332
    184333    184334    184333    184335    184334    184335    184336    184337
    184336    184338    184337    184338    184339    184340    184339    184341
    184340    184341    184342    184343    184342    184344    184343    184344
    184345    184346    184345    184347    184346    184347    184348    184349
    184348    184350    184349    184350    184351    184352    184351    184353
    184352    184353    184354    184355    184354    184356    184355    184356
    184357    184358    184357    184359    184358    184359    184360    184361
    184360    184362    184361    184362    184363    184364    184363    184365
    184364    184365    184366    184367    184366    184368    184367    184368
    184369    184370    184369    184371    184370    184371    184372    184373
    184372    184374    184373    184374    184375    184376    184375    184377
    184376    184377    184378    184379    184378    184380    184379    184380
    184381    184382    184381    184383    184382    184383    184384    184385
    184384    184386    184385    184386    184387    184388    184387    184389
    184388    184389    184390    184391    184390    184392    184391    184392
    184393    184394    184393    184395    184394    184395    184396    184397
    184396    184398    184397    184398    184399    184400    184399    184401
    184400    184401    184402    184403    184402    184404    184403    184404
    184405    184406    184405    184407    184406    184407    184408    184409
    184408    184410    184409    184410    184411    184412    184411    184413
    184412    184413    184414    184415    184414    184416    184415    184416
    184417    184418    184417    184419    184418    184419    184420    184421
    184420    184422    184421    184422    184423    184424    184423    184425
    184424    184425    184426    184427    184426    184428    184427    184428
    184429    184430    184429    184431    184430    184431    184432    184433
    184432    184434    184433    184434    184435    184436    184435    184437
    184436    184437    184438    184439    184438    184440    184439    184440
    184441    184442    184441    184443    184442    184443    184444    184445
    184444    184446    184445    184446    184447    184448    184447    184449
    184448    184449    184450    184451    184450    184452    184451    184452
    184453    184454    184453    184455    184454    184455    184456    184457
    184456    184458    184457    184458    184459    184460    184459    184461
    184460    184461    184462    184463    184462    184464    184463    184464
    184465    184466    184465    184467    184466    184467    184468    184469
    184468    184470    184469    184470    184471    184472    184471    184473
    184472    184473    184474    184475    184474    184476    184475    184476
    184477    184478    184477    184479    184478    184479    184480    184481
    184480    184482    184481    184482    184483    184484    184483    184485
    184484    184485    184486    184487    184486    184488    184487    184488
    184489    184490    184489    184491    184490    184491    184492    184493
    184492    184494    184493    184494    184495    184496    184495    184497
    184496    184497    184498    184499    184498    184500    184499    184500
    184501    184502    184501    184503    184502    184503    184504    184505
    184504    184506    184505    184506    184507    184508    184507    184509
    184508    184509    184510    184511    184510    184512    184511    184512
    184513    184514    184513    184515    184514    184515    184516    184517
    184516    184518    184517    184518    184519    184520    184519    184521
    184520    184521    184522    184523    184522    184524    184523    184524
    184525    184526    184525    184527    184526    184527    184528    184529
    184528    184530    184529    184530    184531    184532    184531    184533
    184532    184533    184534    184535    184534    184536    184535    184536
    184537    184538    184537    184539    184538    184539    184540    184541
    184540    184542    184541    184542    184543    184544    184543    184545
    184544    184545    184546    184547    184546    184548    184547    184548
    184549    184550    184549    184551    184550    184551    184552    184553
    184552    184554    184553    184554    184555    184556    184555    184557
    184556    184557    184558    184559    184558    184560    184559    184560
    184561    184562    184561    184563    184562    184563    184564    184565
    184564    184566    184565    184566    184567    184568    184567    184569
    184568    184569    184570    184571    184570    184572    184571    184572
    184573    184574    184573    184575    184574    184575    184576    184577
    184576    184578    184577    184578    184579    184580    184579    184581
    184580    184581    184582    184583    184582    184584    184583    184584
    184585    184586    184585    184587    184586    184587    184588    184589
    184588    184590    184589    184590    184591    184592    184591    184593
    184592    184593    184594    184595    184594    184596    184595    184596
    184597    184598    184597    184599    184598    184599    184600    184601
    184600    184602    184601    184602    184603    184604    184603    184605
    184604    184605    184606    184607    184606    184608    184607    184608
    184609    184610    184609    184611    184610    184611    184612    184613
    184612    184614    184613    184614    184615    184616    184615    184617
    184616    184617    184618    184619    184618    184620    184619    184620
    184621    184622    184621    184623    184622    184623    184624    184625
    184624    184626    184625    184626    184627    184628    184627    184629
    184628    184629    184630    184631    184630    184632    184631    184632
    184633    184634    184633    184635    184634    184635    184636    184637
    184636    184638    184637    184638    184639    184640    184639    184641
    184640    184641    184642    184643    184642    184644    184643    184644
    184645    184646    184645    184647    184646    184647    184648    184649
    184648    184650    184649    184650    184651    184652    184651    184653
    184652    184653    184654    184655    184654    184656    184655    184656
    184657    184658    184657    184659    184658    184659    184660    184661
    184660    184662    184661    184662    184663    184664    184663    184665
    184664    184665    184666    184667    184666    184668    184667    184668
    184669    184670    184669    184671    184670    184671    184672    184673
    184672    184674    184673    184674    184675    184676    184675    184677
    184676    184677    184678    184679    184678    184680    184679    184680
    184681    184682    184681    184683    184682    184683    184684    184685
    184684    184686    184685    184686    184687    184688    184687    184689
    184688    184689    184690    184691    184690    184692    184691    184692
    184693    184694    184693    184695    184694    184695    184696    184697
    184696    184698    184697    184698    184699    184700    184699    184701
    184700    184701    184702    184703    184702    184704    184703    184704
    184705    184706    184705    184707    184706    184707    184708    184709
    184708    184710    184709    184710    184711    184712    184711    184713
    184712    184713    184714    184715    184714    184716    184715    184716
    184717    184718    184717    184719    184718    184719    184720    184721
    184720    184722    184721    184722    184723    184724    184723    184725
    184724    184725    184726    184727    184726    184728    184727    184728
    184729    184730    184729    184731    184730    184731    184732    184733
    184732    184734    184733    184734    184735    184736    184735    184737
    184736    184737    184738    184739    184738    184740    184739    184740
    184741    184742    184741    184743    184742    184743    184744    184745
    184744    184746    184745    184746    184747    184748    184747    184749
    184748    184749    184750    184751    184750    184752    184751    184752
    184753    184754    184753    184755    184754    184755    184756    184757
    184756    184758    184757    184758    184759    184760    184759    184761
    184760    184761    184762    184763    184762    184764    184763    184764
    184765    184766    184765    184767    184766    184767    184768    184769
    184768    184770    184769    184770    184771    184772    184771    184773
    184772    184773    184774    184775    184774    184776    184775    184776
    184777    184778    184777    184779    184778    184779    184780    184781
    184780    184782    184781    184782    184783    184784    184783    184785
    184784    184785    184786    184787    184786    184788    184787    184788
    184789    184790    184789    184791    184790    184791    184792    184793
    184792    184794    184793    184794    184795    184796    184795    184797
    184796    184797    184798    184799    184798    184800    184799    184800
    184801    184802    184801    184803    184802    184803    184804    184805
    184804    184806    184805    184806    184807    184808    184807    184809
    184808    184809    184810    184811    184810    184812    184811    184812
    184813    184814    184813    184815    184814    184815    184816    184817
    184816    184818    184817    184818    184819    184820    184819    184821
    184820    184821    184822    184823    184822    184824    184823    184824
    184825    184826    184825    184827    184826    184827    184828    184829
    184828    184830    184829    184830    184831    184832    184831    184833
    184832    184833    184834    184835    184834    184836    184835    184836
    184837    184838    184837    184839    184838    184839    184840    184841
    184840    184842    184841    184842    184843    184844    184843    184845
    184844    184845    184846    184847    184846    184848    184847    184848
    184849    184850    184849    184851    184850    184851    184852    184853
    184852    184854    184853    184854    184855    184856    184855    184857
    184856    184857    184858    184859    184858    184860    184859    184860
    184861    184862    184861    184863    184862    184863    184864    184865
    184864    184866    184865    184866    184867    184868    184867    184869
    184868    184869    184870    184871    184870    184872    184871    184872
    184873    184874    184873    184875    184874    184875    184876    184877
    184876    184878    184877    184878    184879    184880    184879    184881
    184880    184881    184882    184883    184882    184884    184883    184884
    184885    184886    184885    184887    184886    184887    184888    184889
    184888    184890    184889    184890    184891    184892    184891    184893
    184892    184893    184894    184895    184894    184896    184895    184896
    184897    184898    184897    184899    184898    184899    184900    184901
    184900    184902    184901    184902    184903    184904    184903    184905
    184904    184905    184906    184907    184906    184908    184907    184908
    184909    184910    184909    184911    184910    184911    184912    184913
    184912    184914    184913    184914    184915    184916    184915    184917
    184916    184917    184918    184919    184918    184920    184919    184920
    184921    184922    184921    184923    184922    184923    184924    184925
    184924    184926    184925    184926    184927    184928    184927    184929
    184928    184929    184930    184931    184930    184932    184931    184932
    184933    184934    184933    184935    184934    184935    184936    184937
    184936    184938    184937    184938    184939    184940    184939    184941
    184940    184941    184942    184943    184942    184944    184943    184944
    184945    184946    184945    184947    184946    184947    184948    184949
    184948    184950    184949    184950    184951    184952    184951    184953
    184952    184953    184954    184955    184954    184956    184955    184956
    184957    184958    184957    184959    184958    184959    184960    184961
    184960    184962    184961    184962    184963    184964    184963    184965
    184964    184965    184966    184967    184966    184968    184967    184968
    184969    184970    184969    184971    184970    184971    184972    184973
    184972    184974    184973    184974    184975    184976    184975    184977
    184976    184977    184978    184979    184978    184980    184979    184980
    184981    184982    184981    184983    184982    184983    184984    184985
    184984    184986    184985    184986    184987    184988    184987    184989
    184988    184989    184990    184991    184990    184992    184991    184992
    184993    184994    184993    184995    184994    184995    184996    184997
    184996    184998    184997    184998    184999    185000    184999    185001
    185000    185001    185002    185003    185002    185004    185003    185004
    185005    185006    185005    185007    185006    185007    185008    185009
    185008    185010    185009    185010    185011    185012    185011    185013
    185012    185013    185014    185015    185014    185016    185015    185016
    185017    185018    185017    185019    185018    185019    185020    185021
    185020    185022    185021    185022    185023    185024    185023    185025
    185024    185025    185026    185027    185026    185028    185027    185028
    185029    185030    185029    185031    185030    185031    185032    185033
    185032    185034    185033    185034    185035    185036    185035    185037
    185036    185037    185038    185039    185038    185040    185039    185040
    185041    185042    185041    185043    185042    185043    185044    185045
    185044    185046    185045    185046    185047    185048    185047    185049
    185048    185049    185050    185051    185050    185052    185051    185052
    185053    185054    185053    185055    185054    185055    185056    185057
    185056    185058    185057    185058    185059    185060    185059    185061
    185060    185061    185062    185063    185062    185064    185063    185064
    185065    185066    185065    185067    185066    185067    185068    185069
    185068    185070    185069    185070    185071    185072    185071    185073
    185072    185073    185074    185075    185074    185076    185075    185076
    185077    185078    185077    185079    185078    185079    185080    185081
    185080    185082    185081    185082    185083    185084    185083    185085
    185084    185085    185086    185087    185086    185088    185087    185088
    185089    185090    185089    185091    185090    185091    185092    185093
    185092    185094    185093    185094    185095    185096    185095    185097
    185096    185097    185098    185099    185098    185100    185099    185100
    185101    185102    185101    185103    185102    185103    185104    185105
    185104    185106    185105    185106    185107    185108    185107    185109
    185108    185109    185110    185111    185110    185112    185111    185112
    185113    185114    185113    185115    185114    185115    185116    185117
    185116    185118    185117    185118    185119    185120    185119    185121
    185120    185121    185122    185123    185122    185124    185123    185124
    185125    185126    185125    185127    185126    185127    185128    185129
    185128    185130    185129    185130    185131    185132    185131    185133
    185132    185133    185134    185135    185134    185136    185135    185136
    185137    185138    185137    185139    185138    185139    185140    185141
    185140    185142    185141    185142    185143    185144    185143    185145
    185144    185145    185146    185147    185146    185148    185147    185148
    185149    185150    185149    185151    185150    185151    185152    185153
    185152    185154    185153    185154    185155    185156    185155    185157
    185156    185157    185158    185159    185158    185160    185159    185160
    185161    185162    185161    185163    185162    185163    185164    185165
    185164    185166    185165    185166    185167    185168    185167    185169
    185168    185169    185170    185171    185170    185172    185171    185172
    185173    185174    185173    185175    185174    185175    185176    185177
    185176    185178    185177    185178    185179    185180    185179    185181
    185180    185181    185182    185183    185182    185184    185183    185184
    185185    185186    185185    185187    185186    185187    185188    185189
    185188    185190    185189    185190    185191    185192    185191    185193
    185192    185193    185194    185195    185194    185196    185195    185196
    185197    185198    185197    185199    185198    185199    185200    185201
    185200    185202    185201    185202    185203    185204    185203    185205
    185204    185205    185206    185207    185206    185208    185207    185208
    185209    185210    185209    185211    185210    185211    185212    185213
    185212    185214    185213    185214    185215    185216    185215    185217
    185216    185217    185218    185219    185218    185220    185219    185220
    185221    185222    185221    185223    185222    185223    185224    185225
    185224    185226    185225    185226    185227    185228    185227    185229
    185228    185229    185230    185231    185230    185232    185231    185232
    185233    185234    185233    185235    185234    185235    185236    185237
    185236    185238    185237    185238    185239    185240    185239    185241
    185240    185241    185242    185243    185242    185244    185243    185244
    185245    185246    185245    185247    185246    185247    185248    185249
    185248    185250    185249    185250    185251    185252    185251    185253
    185252    185253    185254    185255    185254    185256    185255    185256
    185257    185258    185257    185259    185258    185259    185260    185261
    185260    185262    185261    185262    185263    185264    185263    185265
    185264    185265    185266    185267    185266    185268    185267    185268
    185269    185270    185269    185271    185270    185271    185272    185273
    185272    185274    185273    185274    185275    185276    185275    185277
    185276    185277    185278    185279    185278    185280    185279    185280
    185281    185282    185281    185283    185282    185283    185284    185285
    185284    185286    185285    185286    185287    185288    185287    185289
    185288    185289    185290    185291    185290    185292    185291    185292
    185293    185294    185293    185295    185294    185295    185296    185297
    185296    185298    185297    185298    185299    185300    185299    185301
    185300    185301    185302    185303    185302    185304    185303    185304
    185305    185306    185305    185307    185306    185307    185308    185309
    185308    185310    185309    185310    185311    185312    185311    185313
    185312    185313    185314    185315    185314    185316    185315    185316
    185317    185318    185317    185319    185318    185319    185320    185321
    185320    185322    185321    185322    185323    185324    185323    185325
    185324    185325    185326    185327    185326    185328    185327    185328
    185329    185330    185329    185331    185330    185331    185332    185333
    185332    185334    185333    185334    185335    185336    185335    185337
    185336    185337    185338    185339    185338    185340    185339    185340
    185341    185342    185341    185343    185342    185343    185344    185345
    185344    185346    185345    185346    185347    185348    185347    185349
    185348    185349    185350    185351    185350    185352    185351    185352
    185353    185354    185353    185355    185354    185355    185356    185357
    185356    185358    185357    185358    185359    185360    185359    185361
    185360    185361    185362    185363    185362    185364    185363    185364
    185365    185366    185365    185367    185366    185367    185368    185369
    185368    185370    185369    185370    185371    185372    185371    185373
    185372    185373    185374    185375    185374    185376    185375    185376
    185377    185378    185377    185379    185378    185379    185380    185381
    185380    185382    185381    185382    185383    185384    185383    185385
    185384    185385    185386    185387    185386    185388    185387    185388
    185389    185390    185389    185391    185390    185391    185392    185393
    185392    185394    185393    185394    185395    185396    185395    185397
    185396    185397    185398    185399    185398    185400    185399    185400
    185401    185402    185401    185403    185402    185403    185404    185405
    185404    185406    185405    185406    185407    185408    185407    185409
    185408    185409    185410    185411    185410    185412    185411    185412
    185413    185414    185413    185415    185414    185415    185416    185417
    185416    185418    185417    185418    185419    185420    185419    185421
    185420    185421    185422    185423    185422    185424    185423    185424
    185425    185426    185425    185427    185426    185427    185428    185429
    185428    185430    185429    185430    185431    185432    185431    185433
    185432    185433    185434    185435    185434    185436    185435    185436
    185437    185438    185437    185439    185438    185439    185440    185441
    185440    185442    185441    185442    185443    185444    185443    185445
    185444    185445    185446    185447    185446    185448    185447    185448
    185449    185450    185449    185451    185450    185451    185452    185453
    185452    185454    185453    185454    185455    185456    185455    185457
    185456    185457    185458    185459    185458    185460    185459    185460
    185461    185462    185461    185463    185462    185463    185464    185465
    185464    185466    185465    185466    185467    185468    185467    185469
    185468    185469    185470    185471    185470    185472    185471    185472
    185473    185474    185473    185475    185474    185475    185476    185477
    185476    185478    185477    185478    185479    185480    185479    185481
    185480    185481    185482    185483    185482    185484    185483    185484
    185485    185486    185485    185487    185486    185487    185488    185489
    185488    185490    185489    185490    185491    185492    185491    185493
    185492    185493    185494    185495    185494    185496    185495    185496
    185497    185498    185497    185499    185498    185499    185500    185501
    185500    185502    185501    185502    185503    185504    185503    185505
    185504    185505    185506    185507    185506    185508    185507    185508
    185509    185510    185509    185511    185510    185511    185512    185513
    185512    185514    185513    185514    185515    185516    185515    185517
    185516    185517    185518    185519    185518    185520    185519    185520
    185521    185522    185521    185523    185522    185523    185524    185525
    185524    185526    185525    185526    185527    185528    185527    185529
    185528    185529    185530    185531    185530    185532    185531    185532
    185533    185534    185533    185535    185534    185535    185536    185537
    185536    185538    185537    185538    185539    185540    185539    185541
    185540    185541    185542    185543    185542    185544    185543    185544
    185545    185546    185545    185547    185546    185547    185548    185549
    185548    185550    185549    185550    185551    185552    185551    185553
    185552    185553    185554    185555    185554    185556    185555    185556
    185557    185558    185557    185559    185558    185559    185560    185561
    185560    185562    185561    185562    185563    185564    185563    185565
    185564    185565    185566    185567    185566    185568    185567    185568
    185569    185570    185569    185571    185570    185571    185572    185573
    185572    185574    185573    185574    185575    185576    185575    185577
    185576    185577    185578    185579    185578    185580    185579    185580
    185581    185582    185581    185583    185582    185583    185584    185585
    185584    185586    185585    185586    185587    185588    185587    185589
    185588    185589    185590    185591    185590    185592    185591    185592
    185593    185594    185593    185595    185594    185595    185596    185597
    185596    185598    185597    185598    185599    185600    185599    185601
    185600    185601    185602    185603    185602    185604    185603    185604
    185605    185606    185605    185607    185606    185607    185608    185609
    185608    185610    185609    185610    185611    185612    185611    185613
    185612    185613    185614    185615    185614    185616    185615    185616
    185617    185618    185617    185619    185618    185619    185620    185621
    185620    185622    185621    185622    185623    185624    185623    185625
    185624    185625    185626    185627    185626    185628    185627    185628
    185629    185630    185629    185631    185630    185631    185632    185633
    185632    185634    185633    185634    185635    185636    185635    185637
    185636    185637    185638    185639    185638    185640    185639    185640
    185641    185642    185641    185643    185642    185643    185644    185645
    185644    185646    185645    185646    185647    185648    185647    185649
    185648    185649    185650    185651    185650    185652    185651    185652
    185653    185654    185653    185655    185654    185655    185656    185657
    185656    185658    185657    185658    185659    185660    185659    185661
    185660    185661    185662    185663    185662    185664    185663    185664
    185665    185666    185665    185667    185666    185667    185668    185669
    185668    185670    185669    185670    185671    185672    185671    185673
    185672    185673    185674    185675    185674    185676    185675    185676
    185677    185678    185677    185679    185678    185679    185680    185681
    185680    185682    185681    185682    185683    185684    185683    185685
    185684    185685    185686    185687    185686    185688    185687    185688
    185689    185690    185689    185691    185690    185691    185692    185693
    185692    185694    185693    185694    185695    185696    185695    185697
    185696    185697    185698    185699    185698    185700    185699    185700
    185701    185702    185701    185703    185702    185703    185704    185705
    185704    185706    185705    185706    185707    185708    185707    185709
    185708    185709    185710    185711    185710    185712    185711    185712
    185713    185714    185713    185715    185714    185715    185716    185717
    185716    185718    185717    185718    185719    185720    185719    185721
    185720    185721    185722    185723    185722    185724    185723    185724
    185725    185726    185725    185727    185726    185727    185728    185729
    185728    185730    185729    185730    185731    185732    185731    185733
    185732    185733    185734    185735    185734    185736    185735    185736
    185737    185738    185737    185739    185738    185739    185740    185741
    185740    185742    185741    185742    185743    185744    185743    185745
    185744    185745    185746    185747    185746    185748    185747    185748
    185749    185750    185749    185751    185750    185751    185752    185753
    185752    185754    185753    185754    185755    185756    185755    185757
    185756    185757    185758    185759    185758    185760    185759    185760
    185761    185762    185761    185763    185762    185763    185764    185765
    185764    185766    185765    185766    185767    185768    185767    185769
    185768    185769    185770    185771    185770    185772    185771    185772
    185773    185774    185773    185775    185774    185775    185776    185777
    185776    185778    185777    185778    185779    185780    185779    185781
    185780    185781    185782    185783    185782    185784    185783    185784
    185785    185786    185785    185787    185786    185787    185788    185789
    185788    185790    185789    185790    185791    185792    185791    185793
    185792    185793    185794    185795    185794    185796    185795    185796
    185797    185798    185797    185799    185798    185799    185800    185801
    185800    185802    185801    185802    185803    185804    185803    185805
    185804    185805    185806    185807    185806    185808    185807    185808
    185809    185810    185809    185811    185810    185811    185812    185813
    185812    185814    185813    185814    185815    185816    185815    185817
    185816    185817    185818    185819    185818    185820    185819    185820
    185821    185822    185821    185823    185822    185823    185824    185825
    185824    185826    185825    185826    185827    185828    185827    185829
    185828    185829    185830    185831    185830    185832    185831    185832
    185833    185834    185833    185835    185834    185835    185836    185837
    185836    185838    185837    185838    185839    185840    185839    185841
    185840    185841    185842    185843    185842    185844    185843    185844
    185845    185846    185845    185847    185846    185847    185848    185849
    185848    185850    185849    185850    185851    185852    185851    185853
    185852    185853    185854    185855    185854    185856    185855    185856
    185857    185858    185857    185859    185858    185859    185860    185861
    185860    185862    185861    185862    185863    185864    185863    185865
    185864    185865    185866    185867    185866    185868    185867    185868
    185869    185870    185869    185871    185870    185871    185872    185873
    185872    185874    185873    185874    185875    185876    185875    185877
    185876    185877    185878    185879    185878    185880    185879    185880
    185881    185882    185881    185883    185882    185883    185884    185885
    185884    185886    185885    185886    185887    185888    185887    185889
    185888    185889    185890    185891    185890    185892    185891    185892
    185893    185894    185893    185895    185894    185895    185896    185897
    185896    185898    185897    185898    185899    185900    185899    185901
    185900    185901    185902    185903    185902    185904    185903    185904
    185905    185906    185905    185907    185906    185907    185908    185909
    185908    185910    185909    185910    185911    185912    185911    185913
    185912    185913    185914    185915    185914    185916    185915    185916
    185917    185918    185917    185919    185918    185919    185920    185921
    185920    185922    185921    185922    185923    185924    185923    185925
    185924    185925    185926    185927    185926    185928    185927    185928
    185929    185930    185929    185931    185930    185931    185932    185933
    185932    185934    185933    185934    185935    185936    185935    185937
    185936    185937    185938    185939    185938    185940    185939    185940
    185941    185942    185941    185943    185942    185943    185944    185945
    185944    185946    185945    185946    185947    185948    185947    185949
    185948    185949    185950    185951    185950    185952    185951    185952
    185953    185954    185953    185955    185954    185955    185956    185957
    185956    185958    185957    185958    185959    185960    185959    185961
    185960    185961    185962    185963    185962    185964    185963    185964
    185965    185966    185965    185967    185966    185967    185968    185969
    185968    185970    185969    185970    185971    185972    185971    185973
    185972    185973    185974    185975    185974    185976    185975    185976
    185977    185978    185977    185979    185978    185979    185980    185981
    185980    185982    185981    185982    185983    185984    185983    185985
    185984    185985    185986    185987    185986    185988    185987    185988
    185989    185990    185989    185991    185990    185991    185992    185993
    185992    185994    185993    185994    185995    185996    185995    185997
    185996    185997    185998    185999    185998    186000    185999    186000
    186001    186002    186001    186003    186002    186003    186004    186005
    186004    186006    186005    186006    186007    186008    186007    186009
    186008    186009    186010    186011    186010    186012    186011    186012
    186013    186014    186013    186015    186014    186015    186016    186017
    186016    186018    186017    186018    186019    186020    186019    186021
    186020    186021    186022    186023    186022    186024    186023    186024
    186025    186026    186025    186027    186026    186027    186028    186029
    186028    186030    186029    186030    186031    186032    186031    186033
    186032    186033    186034    186035    186034    186036    186035    186036
    186037    186038    186037    186039    186038    186039    186040    186041
    186040    186042    186041    186042    186043    186044    186043    186045
    186044    186045    186046    186047    186046    186048    186047    186048
    186049    186050    186049    186051    186050    186051    186052    186053
    186052    186054    186053    186054    186055    186056    186055    186057
    186056    186057    186058    186059    186058    186060    186059    186060
    186061    186062    186061    186063    186062    186063    186064    186065
    186064    186066    186065    186066    186067    186068    186067    186069
    186068    186069    186070    186071    186070    186072    186071    186072
    186073    186074    186073    186075    186074    186075    186076    186077
    186076    186078    186077    186078    186079    186080    186079    186081
    186080    186081    186082    186083    186082    186084    186083    186084
    186085    186086    186085    186087    186086    186087    186088    186089
    186088    186090    186089    186090    186091    186092    186091    186093
    186092    186093    186094    186095    186094    186096    186095    186096
    186097    186098    186097    186099    186098    186099    186100    186101
    186100    186102    186101    186102    186103    186104    186103    186105
    186104    186105    186106    186107    186106    186108    186107    186108
    186109    186110    186109    186111    186110    186111    186112    186113
    186112    186114    186113    186114    186115    186116    186115    186117
    186116    186117    186118    186119    186118    186120    186119    186120
    186121    186122    186121    186123    186122    186123    186124    186125
    186124    186126    186125    186126    186127    186128    186127    186129
    186128    186129    186130    186131    186130    186132    186131    186132
    186133    186134    186133    186135    186134    186135    186136    186137
    186136    186138    186137    186138    186139    186140    186139    186141
    186140    186141    186142    186143    186142    186144    186143    186144
    186145    186146    186145    186147    186146    186147    186148    186149
    186148    186150    186149    186150    186151    186152    186151    186153
    186152    186153    186154    186155    186154    186156    186155    186156
    186157    186158    186157    186159    186158    186159    186160    186161
    186160    186162    186161    186162    186163    186164    186163    186165
    186164    186165    186166    186167    186166    186168    186167    186168
    186169    186170    186169    186171    186170    186171    186172    186173
    186172    186174    186173    186174    186175    186176    186175    186177
    186176    186177    186178    186179    186178    186180    186179    186180
    186181    186182    186181    186183    186182    186183    186184    186185
    186184    186186    186185    186186    186187    186188    186187    186189
    186188    186189    186190    186191    186190    186192    186191    186192
    186193    186194    186193    186195    186194    186195    186196    186197
    186196    186198    186197    186198    186199    186200    186199    186201
    186200    186201    186202    186203    186202    186204    186203    186204
    186205    186206    186205    186207    186206    186207    186208    186209
    186208    186210    186209    186210    186211    186212    186211    186213
    186212    186213    186214    186215    186214    186216    186215    186216
    186217    186218    186217    186219    186218    186219    186220    186221
    186220    186222    186221    186222    186223    186224    186223    186225
    186224    186225    186226    186227    186226    186228    186227    186228
    186229    186230    186229    186231    186230    186231    186232    186233
    186232    186234    186233    186234    186235    186236    186235    186237
    186236    186237    186238    186239    186238    186240    186239    186240
    186241    186242    186241    186243    186242    186243    186244    186245
    186244    186246    186245    186246    186247    186248    186247    186249
    186248    186249    186250    186251    186250    186252    186251    186252
    186253    186254    186253    186255    186254    186255    186256    186257
    186256    186258    186257    186258    186259    186260    186259    186261
    186260    186261    186262    186263    186262    186264    186263    186264
    186265    186266    186265    186267    186266    186267    186268    186269
    186268    186270    186269    186270    186271    186272    186271    186273
    186272    186273    186274    186275    186274    186276    186275    186276
    186277    186278    186277    186279    186278    186279    186280    186281
    186280    186282    186281    186282    186283    186284    186283    186285
    186284    186285    186286    186287    186286    186288    186287    186288
    186289    186290    186289    186291    186290    186291    186292    186293
    186292    186294    186293    186294    186295    186296    186295    186297
    186296    186297    186298    186299    186298    186300    186299    186300
    186301    186302    186301    186303    186302    186303    186304    186305
    186304    186306    186305    186306    186307    186308    186307    186309
    186308    186309    186310    186311    186310    186312    186311    186312
    186313    186314    186313    186315    186314    186315    186316    186317
    186316    186318    186317    186318    186319    186320    186319    186321
    186320    186321    186322    186323    186322    186324    186323    186324
    186325    186326    186325    186327    186326    186327    186328    186329
    186328    186330    186329    186330    186331    186332    186331    186333
    186332    186333    186334    186335    186334    186336    186335    186336
    186337    186338    186337    186339    186338    186339    186340    186341
    186340    186342    186341    186342    186343    186344    186343    186345
    186344    186345    186346    186347    186346    186348    186347    186348
    186349    186350    186349    186351    186350    186351    186352    186353
    186352    186354    186353    186354    186355    186356    186355    186357
    186356    186357    186358    186359    186358    186360    186359    186360
    186361    186362    186361    186363    186362    186363    186364    186365
    186364    186366    186365    186366    186367    186368    186367    186369
    186368    186369    186370    186371    186370    186372    186371    186372
    186373    186374    186373    186375    186374    186375    186376    186377
    186376    186378    186377    186378    186379    186380    186379    186381
    186380    186381    186382    186383    186382    186384    186383    186384
    186385    186386    186385    186387    186386    186387    186388    186389
    186388    186390    186389    186390    186391    186392    186391    186393
    186392    186393    186394    186395    186394    186396    186395    186396
    186397    186398    186397    186399    186398    186399    186400    186401
    186400    186402    186401    186402    186403    186404    186403    186405
    186404    186405    186406    186407    186406    186408    186407    186408
    186409    186410    186409    186411    186410    186411    186412    186413
    186412    186414    186413    186414    186415    186416    186415    186417
    186416    186417    186418    186419    186418    186420    186419    186420
    186421    186422    186421    186423    186422    186423    186424    186425
    186424    186426    186425    186426    186427    186428    186427    186429
    186428    186429    186430    186431    186430    186432    186431    186432
    186433    186434    186433    186435    186434    186435    186436    186437
    186436    186438    186437    186438    186439    186440    186439    186441
    186440    186441    186442    186443    186442    186444    186443    186444
    186445    186446    186445    186447    186446    186447    186448    186449
    186448    186450    186449    186450    186451    186452    186451    186453
    186452    186453    186454    186455    186454    186456    186455    186456
    186457    186458    186457    186459    186458    186459    186460    186461
    186460    186462    186461    186462    186463    186464    186463    186465
    186464    186465    186466    186467    186466    186468    186467    186468
    186469    186470    186469    186471    186470    186471    186472    186473
    186472    186474    186473    186474    186475    186476    186475    186477
    186476    186477    186478    186479    186478    186480    186479    186480
    186481    186482    186481    186483    186482    186483    186484    186485
    186484    186486    186485    186486    186487    186488    186487    186489
    186488    186489    186490    186491    186490    186492    186491    186492
    186493    186494    186493    186495    186494    186495    186496    186497
    186496    186498    186497    186498    186499    186500    186499    186501
    186500    186501    186502    186503    186502    186504    186503    186504
    186505    186506    186505    186507    186506    186507    186508    186509
    186508    186510    186509    186510    186511    186512    186511    186513
    186512    186513    186514    186515    186514    186516    186515    186516
    186517    186518    186517    186519    186518    186519    186520    186521
    186520    186522    186521    186522    186523    186524    186523    186525
    186524    186525    186526    186527    186526    186528    186527    186528
    186529    186530    186529    186531    186530    186531    186532    186533
    186532    186534    186533    186534    186535    186536    186535    186537
    186536    186537    186538    186539    186538    186540    186539    186540
    186541    186542    186541    186543    186542    186543    186544    186545
    186544    186546    186545    186546    186547    186548    186547    186549
    186548    186549    186550    186551    186550    186552    186551    186552
    186553    186554    186553    186555    186554    186555    186556    186557
    186556    186558    186557    186558    186559    186560    186559    186561
    186560    186561    186562    186563    186562    186564    186563    186564
    186565    186566    186565    186567    186566    186567    186568    186569
    186568    186570    186569    186570    186571    186572    186571    186573
    186572    186573    186574    186575    186574    186576    186575    186576
    186577    186578    186577    186579    186578    186579    186580    186581
    186580    186582    186581    186582    186583    186584    186583    186585
    186584    186585    186586    186587    186586    186588    186587    186588
    186589    186590    186589    186591    186590    186591    186592    186593
    186592    186594    186593    186594    186595    186596    186595    186597
    186596    186597    186598    186599    186598    186600    186599    186600
    186601    186602    186601    186603    186602    186603    186604    186605
    186604    186606    186605    186606    186607    186608    186607    186609
    186608    186609    186610    186611    186610    186612    186611    186612
    186613    186614    186613    186615    186614    186615    186616    186617
    186616    186618    186617    186618    186619    186620    186619    186621
    186620    186621    186622    186623    186622    186624    186623    186624
    186625    186626    186625    186627    186626    186627    186628    186629
    186628    186630    186629    186630    186631    186632    186631    186633
    186632    186633    186634    186635    186634    186636    186635    186636
    186637    186638    186637    186639    186638    186639    186640    186641
    186640    186642    186641    186642    186643    186644    186643    186645
    186644    186645    186646    186647    186646    186648    186647    186648
    186649    186650    186649    186651    186650    186651    186652    186653
    186652    186654    186653    186654    186655    186656    186655    186657
    186656    186657    186658    186659    186658    186660    186659    186660
    186661    186662    186661    186663    186662    186663    186664    186665
    186664    186666    186665    186666    186667    186668    186667    186669
    186668    186669    186670    186671    186670    186672    186671    186672
    186673    186674    186673    186675    186674    186675    186676    186677
    186676    186678    186677    186678    186679    186680    186679    186681
    186680    186681    186682    186683    186682    186684    186683    186684
    186685    186686    186685    186687    186686    186687    186688    186689
    186688    186690    186689    186690    186691    186692    186691    186693
    186692    186693    186694    186695    186694    186696    186695    186696
    186697    186698    186697    186699    186698    186699    186700    186701
    186700    186702    186701    186702    186703    186704    186703    186705
    186704    186705    186706    186707    186706    186708    186707    186708
    186709    186710    186709    186711    186710    186711    186712    186713
    186712    186714    186713    186714    186715    186716    186715    186717
    186716    186717    186718    186719    186718    186720    186719    186720
    186721    186722    186721    186723    186722    186723    186724    186725
    186724    186726    186725    186726    186727    186728    186727    186729
    186728    186729    186730    186731    186730    186732    186731    186732
    186733    186734    186733    186735    186734    186735    186736    186737
    186736    186738    186737    186738    186739    186740    186739    186741
    186740    186741    186742    186743    186742    186744    186743    186744
    186745    186746    186745    186747    186746    186747    186748    186749
    186748    186750    186749    186750    186751    186752    186751    186753
    186752    186753    186754    186755    186754    186756    186755    186756
    186757    186758    186757    186759    186758    186759    186760    186761
    186760    186762    186761    186762    186763    186764    186763    186765
    186764    186765    186766    186767    186766    186768    186767    186768
    186769    186770    186769    186771    186770    186771    186772    186773
    186772    186774    186773    186774    186775    186776    186775    186777
    186776    186777    186778    186779    186778    186780    186779    186780
    186781    186782    186781    186783    186782    186783    186784    186785
    186784    186786    186785    186786    186787    186788    186787    186789
    186788    186789    186790    186791    186790    186792    186791    186792
    186793    186794    186793    186795    186794    186795    186796    186797
    186796    186798    186797    186798    186799    186800    186799    186801
    186800    186801    186802    186803    186802    186804    186803    186804
    186805    186806    186805    186807    186806    186807    186808    186809
    186808    186810    186809    186810    186811    186812    186811    186813
    186812    186813    186814    186815    186814    186816    186815    186816
    186817    186818    186817    186819    186818    186819    186820    186821
    186820    186822    186821    186822    186823    186824    186823    186825
    186824    186825    186826    186827    186826    186828    186827    186828
    186829    186830    186829    186831    186830    186831    186832    186833
    186832    186834    186833    186834    186835    186836    186835    186837
    186836    186837    186838    186839    186838    186840    186839    186840
    186841    186842    186841    186843    186842    186843    186844    186845
    186844    186846    186845    186846    186847    186848    186847    186849
    186848    186849    186850    186851    186850    186852    186851    186852
    186853    186854    186853    186855    186854    186855    186856    186857
    186856    186858    186857    186858    186859    186860    186859    186861
    186860    186861    186862    186863    186862    186864    186863    186864
    186865    186866    186865    186867    186866    186867    186868    186869
    186868    186870    186869    186870    186871    186872    186871    186873
    186872    186873    186874    186875    186874    186876    186875    186876
    186877    186878    186877    186879    186878    186879    186880    186881
    186880    186882    186881    186882    186883    186884    186883    186885
    186884    186885    186886    186887    186886    186888    186887    186888
    186889    186890    186889    186891    186890    186891    186892    186893
    186892    186894    186893    186894    186895    186896    186895    186897
    186896    186897    186898    186899    186898    186900    186899    186900
    186901    186902    186901    186903    186902    186903    186904    186905
    186904    186906    186905    186906    186907    186908    186907    186909
    186908    186909    186910    186911    186910    186912    186911    186912
    186913    186914    186913    186915    186914    186915    186916    186917
    186916    186918    186917    186918    186919    186920    186919    186921
    186920    186921    186922    186923    186922    186924    186923    186924
    186925    186926    186925    186927    186926    186927    186928    186929
    186928    186930    186929    186930    186931    186932    186931    186933
    186932    186933    186934    186935    186934    186936    186935    186936
    186937    186938    186937    186939    186938    186939    186940    186941
    186940    186942    186941    186942    186943    186944    186943    186945
    186944    186945    186946    186947    186946    186948    186947    186948
    186949    186950    186949    186951    186950    186951    186952    186953
    186952    186954    186953    186954    186955    186956    186955    186957
    186956    186957    186958    186959    186958    186960    186959    186960
    186961    186962    186961    186963    186962    186963    186964    186965
    186964    186966    186965    186966    186967    186968    186967    186969
    186968    186969    186970    186971    186970    186972    186971    186972
    186973    186974    186973    186975    186974    186975    186976    186977
    186976    186978    186977    186978    186979    186980    186979    186981
    186980    186981    186982    186983    186982    186984    186983    186984
    186985    186986    186985    186987    186986    186987    186988    186989
    186988    186990    186989    186990    186991    186992    186991    186993
    186992    186993    186994    186995    186994    186996    186995    186996
    186997    186998    186997    186999    186998    186999    187000    187001
    187000    187002    187001    187002    187003    187004    187003    187005
    187004    187005    187006    187007    187006    187008    187007    187008
    187009    187010    187009    187011    187010    187011    187012    187013
    187012    187014    187013    187014    187015    187016    187015    187017
    187016    187017    187018    187019    187018    187020    187019    187020
    187021    187022    187021    187023    187022    187023    187024    187025
    187024    187026    187025    187026    187027    187028    187027    187029
    187028    187029    187030    187031    187030    187032    187031    187032
    187033    187034    187033    187035    187034    187035    187036    187037
    187036    187038    187037    187038    187039    187040    187039    187041
    187040    187041    187042    187043    187042    187044    187043    187044
    187045    187046    187045    187047    187046    187047    187048    187049
    187048    187050    187049    187050    187051    187052    187051    187053
    187052    187053    187054    187055    187054    187056    187055    187056
    187057    187058    187057    187059    187058    187059    187060    187061
    187060    187062    187061    187062    187063    187064    187063    187065
    187064    187065    187066    187067    187066    187068    187067    187068
    187069    187070    187069    187071    187070    187071    187072    187073
    187072    187074    187073    187074    187075    187076    187075    187077
    187076    187077    187078    187079    187078    187080    187079    187080
    187081    187082    187081    187083    187082    187083    187084    187085
    187084    187086    187085    187086    187087    187088    187087    187089
    187088    187089    187090    187091    187090    187092    187091    187092
    187093    187094    187093    187095    187094    187095    187096    187097
    187096    187098    187097    187098    187099    187100    187099    187101
    187100    187101    187102    187103    187102    187104    187103    187104
    187105    187106    187105    187107    187106    187107    187108    187109
    187108    187110    187109    187110    187111    187112    187111    187113
    187112    187113    187114    187115    187114    187116    187115    187116
    187117    187118    187117    187119    187118    187119    187120    187121
    187120    187122    187121    187122    187123    187124    187123    187125
    187124    187125    187126    187127    187126    187128    187127    187128
    187129    187130    187129    187131    187130    187131    187132    187133
    187132    187134    187133    187134    187135    187136    187135    187137
    187136    187137    187138    187139    187138    187140    187139    187140
    187141    187142    187141    187143    187142    187143    187144    187145
    187144    187146    187145    187146    187147    187148    187147    187149
    187148    187149    187150    187151    187150    187152    187151    187152
    187153    187154    187153    187155    187154    187155    187156    187157
    187156    187158    187157    187158    187159    187160    187159    187161
    187160    187161    187162    187163    187162    187164    187163    187164
    187165    187166    187165    187167    187166    187167    187168    187169
    187168    187170    187169    187170    187171    187172    187171    187173
    187172    187173    187174    187175    187174    187176    187175    187176
    187177    187178    187177    187179    187178    187179    187180    187181
    187180    187182    187181    187182    187183    187184    187183    187185
    187184    187185    187186    187187    187186    187188    187187    187188
    187189    187190    187189    187191    187190    187191    187192    187193
    187192    187194    187193    187194    187195    187196    187195    187197
    187196    187197    187198    187199    187198    187200    187199    187200
    187201    187202    187201    187203    187202    187203    187204    187205
    187204    187206    187205    187206    187207    187208    187207    187209
    187208    187209    187210    187211    187210    187212    187211    187212
    187213    187214    187213    187215    187214    187215    187216    187217
    187216    187218    187217    187218    187219    187220    187219    187221
    187220    187221    187222    187223    187222    187224    187223    187224
    187225    187226    187225    187227    187226    187227    187228    187229
    187228    187230    187229    187230    187231    187232    187231    187233
    187232    187233    187234    187235    187234    187236    187235    187236
    187237    187238    187237    187239    187238    187239    187240    187241
    187240    187242    187241    187242    187243    187244    187243    187245
    187244    187245    187246    187247    187246    187248    187247    187248
    187249    187250    187249    187251    187250    187251    187252    187253
    187252    187254    187253    187254    187255    187256    187255    187257
    187256    187257    187258    187259    187258    187260    187259    187260
    187261    187262    187261    187263    187262    187263    187264    187265
    187264    187266    187265    187266    187267    187268    187267    187269
    187268    187269    187270    187271    187270    187272    187271    187272
    187273    187274    187273    187275    187274    187275    187276    187277
    187276    187278    187277    187278    187279    187280    187279    187281
    187280    187281    187282    187283    187282    187284    187283    187284
    187285    187286    187285    187287    187286    187287    187288    187289
    187288    187290    187289    187290    187291    187292    187291    187293
    187292    187293    187294    187295    187294    187296    187295    187296
    187297    187298    187297    187299    187298    187299    187300    187301
    187300    187302    187301    187302    187303    187304    187303    187305
    187304    187305    187306    187307    187306    187308    187307    187308
    187309    187310    187309    187311    187310    187311    187312    187313
    187312    187314    187313    187314    187315    187316    187315    187317
    187316    187317    187318    187319    187318    187320    187319    187320
    187321    187322    187321    187323    187322    187323    187324    187325
    187324    187326    187325    187326    187327    187328    187327    187329
    187328    187329    187330    187331    187330    187332    187331    187332
    187333    187334    187333    187335    187334    187335    187336    187337
    187336    187338    187337    187338    187339    187340    187339    187341
    187340    187341    187342    187343    187342    187344    187343    187344
    187345    187346    187345    187347    187346    187347    187348    187349
    187348    187350    187349    187350    187351    187352    187351    187353
    187352    187353    187354    187355    187354    187356    187355    187356
    187357    187358    187357    187359    187358    187359    187360    187361
    187360    187362    187361    187362    187363    187364    187363    187365
    187364    187365    187366    187367    187366    187368    187367    187368
    187369    187370    187369    187371    187370    187371    187372    187373
    187372    187374    187373    187374    187375    187376    187375    187377
    187376    187377    187378    187379    187378    187380    187379    187380
    187381    187382    187381    187383    187382    187383    187384    187385
    187384    187386    187385    187386    187387    187388    187387    187389
    187388    187389    187390    187391    187390    187392    187391    187392
    187393    187394    187393    187395    187394    187395    187396    187397
    187396    187398    187397    187398    187399    187400    187399    187401
    187400    187401    187402    187403    187402    187404    187403    187404
    187405    187406    187405    187407    187406    187407    187408    187409
    187408    187410    187409    187410    187411    187412    187411    187413
    187412    187413    187414    187415    187414    187416    187415    187416
    187417    187418    187417    187419    187418    187419    187420    187421
    187420    187422    187421    187422    187423    187424    187423    187425
    187424    187425    187426    187427    187426    187428    187427    187428
    187429    187430    187429    187431    187430    187431    187432    187433
    187432    187434    187433    187434    187435    187436    187435    187437
    187436    187437    187438    187439    187438    187440    187439    187440
    187441    187442    187441    187443    187442    187443    187444    187445
    187444    187446    187445    187446    187447    187448    187447    187449
    187448    187449    187450    187451    187450    187452    187451    187452
    187453    187454    187453    187455    187454    187455    187456    187457
    187456    187458    187457    187458    187459    187460    187459    187461
    187460    187461    187462    187463    187462    187464    187463    187464
    187465    187466    187465    187467    187466    187467    187468    187469
    187468    187470    187469    187470    187471    187472    187471    187473
    187472    187473    187474    187475    187474    187476    187475    187476
    187477    187478    187477    187479    187478    187479    187480    187481
    187480    187482    187481    187482    187483    187484    187483    187485
    187484    187485    187486    187487    187486    187488    187487    187488
    187489    187490    187489    187491    187490    187491    187492    187493
    187492    187494    187493    187494    187495    187496    187495    187497
    187496    187497    187498    187499    187498    187500    187499    187500
    187501    187502    187501    187503    187502    187503    187504    187505
    187504    187506    187505    187506    187507    187508    187507    187509
    187508    187509    187510    187511    187510    187512    187511    187512
    187513    187514    187513    187515    187514    187515    187516    187517
    187516    187518    187517    187518    187519    187520    187519    187521
    187520    187521    187522    187523    187522    187524    187523    187524
    187525    187526    187525    187527    187526    187527    187528    187529
    187528    187530    187529    187530    187531    187532    187531    187533
    187532    187533    187534    187535    187534    187536    187535    187536
    187537    187538    187537    187539    187538    187539    187540    187541
    187540    187542    187541    187542    187543    187544    187543    187545
    187544    187545    187546    187547    187546    187548    187547    187548
    187549    187550    187549    187551    187550    187551    187552    187553
    187552    187554    187553    187554    187555    187556    187555    187557
    187556    187557    187558    187559    187558    187560    187559    187560
    187561    187562    187561    187563    187562    187563    187564    187565
    187564    187566    187565    187566    187567    187568    187567    187569
    187568    187569    187570    187571    187570    187572    187571    187572
    187573    187574    187573    187575    187574    187575    187576    187577
    187576    187578    187577    187578    187579    187580    187579    187581
    187580    187581    187582    187583    187582    187584    187583    187584
    187585    187586    187585    187587    187586    187587    187588    187589
    187588    187590    187589    187590    187591    187592    187591    187593
    187592    187593    187594    187595    187594    187596    187595    187596
    187597    187598    187597    187599    187598    187599    187600    187601
    187600    187602    187601    187602    187603    187604    187603    187605
    187604    187605    187606    187607    187606    187608    187607    187608
    187609    187610    187609    187611    187610    187611    187612    187613
    187612    187614    187613    187614    187615    187616    187615    187617
    187616    187617    187618    187619    187618    187620    187619    187620
    187621    187622    187621    187623    187622    187623    187624    187625
    187624    187626    187625    187626    187627    187628    187627    187629
    187628    187629    187630    187631    187630    187632    187631    187632
    187633    187634    187633    187635    187634    187635    187636    187637
    187636    187638    187637    187638    187639    187640    187639    187641
    187640    187641    187642    187643    187642    187644    187643    187644
    187645    187646    187645    187647    187646    187647    187648    187649
    187648    187650    187649    187650    187651    187652    187651    187653
    187652    187653    187654    187655    187654    187656    187655    187656
    187657    187658    187657    187659    187658    187659    187660    187661
    187660    187662    187661    187662    187663    187664    187663    187665
    187664    187665    187666    187667    187666    187668    187667    187668
    187669    187670    187669    187671    187670    187671    187672    187673
    187672    187674    187673    187674    187675    187676    187675    187677
    187676    187677    187678    187679    187678    187680    187679    187680
    187681    187682    187681    187683    187682    187683    187684    187685
    187684    187686    187685    187686    187687    187688    187687    187689
    187688    187689    187690    187691    187690    187692    187691    187692
    187693    187694    187693    187695    187694    187695    187696    187697
    187696    187698    187697    187698    187699    187700    187699    187701
    187700    187701    187702    187703    187702    187704    187703    187704
    187705    187706    187705    187707    187706    187707    187708    187709
    187708    187710    187709    187710    187711    187712    187711    187713
    187712    187713    187714    187715    187714    187716    187715    187716
    187717    187718    187717    187719    187718    187719    187720    187721
    187720    187722    187721    187722    187723    187724    187723    187725
    187724    187725    187726    187727    187726    187728    187727    187728
    187729    187730    187729    187731    187730    187731    187732    187733
    187732    187734    187733    187734    187735    187736    187735    187737
    187736    187737    187738    187739    187738    187740    187739    187740
    187741    187742    187741    187743    187742    187743    187744    187745
    187744    187746    187745    187746    187747    187748    187747    187749
    187748    187749    187750    187751    187750    187752    187751    187752
    187753    187754    187753    187755    187754    187755    187756    187757
    187756    187758    187757    187758    187759    187760    187759    187761
    187760    187761    187762    187763    187762    187764    187763    187764
    187765    187766    187765    187767    187766    187767    187768    187769
    187768    187770    187769    187770    187771    187772    187771    187773
    187772    187773    187774    187775    187774    187776    187775    187776
    187777    187778    187777    187779    187778    187779    187780    187781
    187780    187782    187781    187782    187783    187784    187783    187785
    187784    187785    187786    187787    187786    187788    187787    187788
    187789    187790    187789    187791    187790    187791    187792    187793
    187792    187794    187793    187794    187795    187796    187795    187797
    187796    187797    187798    187799    187798    187800    187799    187800
    187801    187802    187801    187803    187802    187803    187804    187805
    187804    187806    187805    187806    187807    187808    187807    187809
    187808    187809    187810    187811    187810    187812    187811    187812
    187813    187814    187813    187815    187814    187815    187816    187817
    187816    187818    187817    187818    187819    187820    187819    187821
    187820    187821    187822    187823    187822    187824    187823    187824
    187825    187826    187825    187827    187826    187827    187828    187829
    187828    187830    187829    187830    187831    187832    187831    187833
    187832    187833    187834    187835    187834    187836    187835    187836
    187837    187838    187837    187839    187838    187839    187840    187841
    187840    187842    187841    187842    187843    187844    187843    187845
    187844    187845    187846    187847    187846    187848    187847    187848
    187849    187850    187849    187851    187850    187851    187852    187853
    187852    187854    187853    187854    187855    187856    187855    187857
    187856    187857    187858    187859    187858    187860    187859    187860
    187861    187862    187861    187863    187862    187863    187864    187865
    187864    187866    187865    187866    187867    187868    187867    187869
    187868    187869    187870    187871    187870    187872    187871    187872
    187873    187874    187873    187875    187874    187875    187876    187877
    187876    187878    187877    187878    187879    187880    187879    187881
    187880    187881    187882    187883    187882    187884    187883    187884
    187885    187886    187885    187887    187886    187887    187888    187889
    187888    187890    187889    187890    187891    187892    187891    187893
    187892    187893    187894    187895    187894    187896    187895    187896
    187897    187898    187897    187899    187898    187899    187900    187901
    187900    187902    187901    187902    187903    187904    187903    187905
    187904    187905    187906    187907    187906    187908    187907    187908
    187909    187910    187909    187911    187910    187911    187912    187913
    187912    187914    187913    187914    187915    187916    187915    187917
    187916    187917    187918    187919    187918    187920    187919    187920
    187921    187922    187921    187923    187922    187923    187924    187925
    187924    187926    187925    187926    187927    187928    187927    187929
    187928    187929    187930    187931    187930    187932    187931    187932
    187933    187934    187933    187935    187934    187935    187936    187937
    187936    187938    187937    187938    187939    187940    187939    187941
    187940    187941    187942    187943    187942    187944    187943    187944
    187945    187946    187945    187947    187946    187947    187948    187949
    187948    187950    187949    187950    187951    187952    187951    187953
    187952    187953    187954    187955    187954    187956    187955    187956
    187957    187958    187957    187959    187958    187959    187960    187961
    187960    187962    187961    187962    187963    187964    187963    187965
    187964    187965    187966    187967    187966    187968    187967    187968
    187969    187970    187969    187971    187970    187971    187972    187973
    187972    187974    187973    187974    187975    187976    187975    187977
    187976    187977    187978    187979    187978    187980    187979    187980
    187981    187982    187981    187983    187982    187983    187984    187985
    187984    187986    187985    187986    187987    187988    187987    187989
    187988    187989    187990    187991    187990    187992    187991    187992
    187993    187994    187993    187995    187994    187995    187996    187997
    187996    187998    187997    187998    187999    188000    187999    188001
    188000    188001    188002    188003    188002    188004    188003    188004
    188005    188006    188005    188007    188006    188007    188008    188009
    188008    188010    188009    188010    188011    188012    188011    188013
    188012    188013    188014    188015    188014    188016    188015    188016
    188017    188018    188017    188019    188018    188019    188020    188021
    188020    188022    188021    188022    188023    188024    188023    188025
    188024    188025    188026    188027    188026    188028    188027    188028
    188029    188030    188029    188031    188030    188031    188032    188033
    188032    188034    188033    188034    188035    188036    188035    188037
    188036    188037    188038    188039    188038    188040    188039    188040
    188041    188042    188041    188043    188042    188043    188044    188045
    188044    188046    188045    188046    188047    188048    188047    188049
    188048    188049    188050    188051    188050    188052    188051    188052
    188053    188054    188053    188055    188054    188055    188056    188057
    188056    188058    188057    188058    188059    188060    188059    188061
    188060    188061    188062    188063    188062    188064    188063    188064
    188065    188066    188065    188067    188066    188067    188068    188069
    188068    188070    188069    188070    188071    188072    188071    188073
    188072    188073    188074    188075    188074    188076    188075    188076
    188077    188078    188077    188079    188078    188079    188080    188081
    188080    188082    188081    188082    188083    188084    188083    188085
    188084    188085    188086    188087    188086    188088    188087    188088
    188089    188090    188089    188091    188090    188091    188092    188093
    188092    188094    188093    188094    188095    188096    188095    188097
    188096    188097    188098    188099    188098    188100    188099    188100
    188101    188102    188101    188103    188102    188103    188104    188105
    188104    188106    188105    188106    188107    188108    188107    188109
    188108    188109    188110    188111    188110    188112    188111    188112
    188113    188114    188113    188115    188114    188115    188116    188117
    188116    188118    188117    188118    188119    188120    188119    188121
    188120    188121    188122    188123    188122    188124    188123    188124
    188125    188126    188125    188127    188126    188127    188128    188129
    188128    188130    188129    188130    188131    188132    188131    188133
    188132    188133    188134    188135    188134    188136    188135    188136
    188137    188138    188137    188139    188138    188139    188140    188141
    188140    188142    188141    188142    188143    188144    188143    188145
    188144    188145    188146    188147    188146    188148    188147    188148
    188149    188150    188149    188151    188150    188151    188152    188153
    188152    188154    188153    188154    188155    188156    188155    188157
    188156    188157    188158    188159    188158    188160    188159    188160
    188161    188162    188161    188163    188162    188163    188164    188165
    188164    188166    188165    188166    188167    188168    188167    188169
    188168    188169    188170    188171    188170    188172    188171    188172
    188173    188174    188173    188175    188174    188175    188176    188177
    188176    188178    188177    188178    188179    188180    188179    188181
    188180    188181    188182    188183    188182    188184    188183    188184
    188185    188186    188185    188187    188186    188187    188188    188189
    188188    188190    188189    188190    188191    188192    188191    188193
    188192    188193    188194    188195    188194    188196    188195    188196
    188197    188198    188197    188199    188198    188199    188200    188201
    188200    188202    188201    188202    188203    188204    188203    188205
    188204    188205    188206    188207    188206    188208    188207    188208
    188209    188210    188209    188211    188210    188211    188212    188213
    188212    188214    188213    188214    188215    188216    188215    188217
    188216    188217    188218    188219    188218    188220    188219    188220
    188221    188222    188221    188223    188222    188223    188224    188225
    188224    188226    188225    188226    188227    188228    188227    188229
    188228    188229    188230    188231    188230    188232    188231    188232
    188233    188234    188233    188235    188234    188235    188236    188237
    188236    188238    188237    188238    188239    188240    188239    188241
    188240    188241    188242    188243    188242    188244    188243    188244
    188245    188246    188245    188247    188246    188247    188248    188249
    188248    188250    188249    188250    188251    188252    188251    188253
    188252    188253    188254    188255    188254    188256    188255    188256
    188257    188258    188257    188259    188258    188259    188260    188261
    188260    188262    188261    188262    188263    188264    188263    188265
    188264    188265    188266    188267    188266    188268    188267    188268
    188269    188270    188269    188271    188270    188271    188272    188273
    188272    188274    188273    188274    188275    188276    188275    188277
    188276    188277    188278    188279    188278    188280    188279    188280
    188281    188282    188281    188283    188282    188283    188284    188285
    188284    188286    188285    188286    188287    188288    188287    188289
    188288    188289    188290    188291    188290    188292    188291    188292
    188293    188294    188293    188295    188294    188295    188296    188297
    188296    188298    188297    188298    188299    188300    188299    188301
    188300    188301    188302    188303    188302    188304    188303    188304
    188305    188306    188305    188307    188306    188307    188308    188309
    188308    188310    188309    188310    188311    188312    188311    188313
    188312    188313    188314    188315    188314    188316    188315    188316
    188317    188318    188317    188319    188318    188319    188320    188321
    188320    188322    188321    188322    188323    188324    188323    188325
    188324    188325    188326    188327    188326    188328    188327    188328
    188329    188330    188329    188331    188330    188331    188332    188333
    188332    188334    188333    188334    188335    188336    188335    188337
    188336    188337    188338    188339    188338    188340    188339    188340
    188341    188342    188341    188343    188342    188343    188344    188345
    188344    188346    188345    188346    188347    188348    188347    188349
    188348    188349    188350    188351    188350    188352    188351    188352
    188353    188354    188353    188355    188354    188355    188356    188357
    188356    188358    188357    188358    188359    188360    188359    188361
    188360    188361    188362    188363    188362    188364    188363    188364
    188365    188366    188365    188367    188366    188367    188368    188369
    188368    188370    188369    188370    188371    188372    188371    188373
    188372    188373    188374    188375    188374    188376    188375    188376
    188377    188378    188377    188379    188378    188379    188380    188381
    188380    188382    188381    188382    188383    188384    188383    188385
    188384    188385    188386    188387    188386    188388    188387    188388
    188389    188390    188389    188391    188390    188391    188392    188393
    188392    188394    188393    188394    188395    188396    188395    188397
    188396    188397    188398    188399    188398    188400    188399    188400
    188401    188402    188401    188403    188402    188403    188404    188405
    188404    188406    188405    188406    188407    188408    188407    188409
    188408    188409    188410    188411    188410    188412    188411    188412
    188413    188414    188413    188415    188414    188415    188416    188417
    188416    188418    188417    188418    188419    188420    188419    188421
    188420    188421    188422    188423    188422    188424    188423    188424
    188425    188426    188425    188427    188426    188427    188428    188429
    188428    188430    188429    188430    188431    188432    188431    188433
    188432    188433    188434    188435    188434    188436    188435    188436
    188437    188438    188437    188439    188438    188439    188440    188441
    188440    188442    188441    188442    188443    188444    188443    188445
    188444    188445    188446    188447    188446    188448    188447    188448
    188449    188450    188449    188451    188450    188451    188452    188453
    188452    188454    188453    188454    188455    188456    188455    188457
    188456    188457    188458    188459    188458    188460    188459    188460
    188461    188462    188461    188463    188462    188463    188464    188465
    188464    188466    188465    188466    188467    188468    188467    188469
    188468    188469    188470    188471    188470    188472    188471    188472
    188473    188474    188473    188475    188474    188475    188476    188477
    188476    188478    188477    188478    188479    188480    188479    188481
    188480    188481    188482    188483    188482    188484    188483    188484
    188485    188486    188485    188487    188486    188487    188488    188489
    188488    188490    188489    188490    188491    188492    188491    188493
    188492    188493    188494    188495    188494    188496    188495    188496
    188497    188498    188497    188499    188498    188499    188500    188501
    188500    188502    188501    188502    188503    188504    188503    188505
    188504    188505    188506    188507    188506    188508    188507    188508
    188509    188510    188509    188511    188510    188511    188512    188513
    188512    188514    188513    188514    188515    188516    188515    188517
    188516    188517    188518    188519    188518    188520    188519    188520
    188521    188522    188521    188523    188522    188523    188524    188525
    188524    188526    188525    188526    188527    188528    188527    188529
    188528    188529    188530    188531    188530    188532    188531    188532
    188533    188534    188533    188535    188534    188535    188536    188537
    188536    188538    188537    188538    188539    188540    188539    188541
    188540    188541    188542    188543    188542    188544    188543    188544
    188545    188546    188545    188547    188546    188547    188548    188549
    188548    188550    188549    188550    188551    188552    188551    188553
    188552    188553    188554    188555    188554    188556    188555    188556
    188557    188558    188557    188559    188558    188559    188560    188561
    188560    188562    188561    188562    188563    188564    188563    188565
    188564    188565    188566    188567    188566    188568    188567    188568
    188569    188570    188569    188571    188570    188571    188572    188573
    188572    188574    188573    188574    188575    188576    188575    188577
    188576    188577    188578    188579    188578    188580    188579    188580
    188581    188582    188581    188583    188582    188583    188584    188585
    188584    188586    188585    188586    188587    188588    188587    188589
    188588    188589    188590    188591    188590    188592    188591    188592
    188593    188594    188593    188595    188594    188595    188596    188597
    188596    188598    188597    188598    188599    188600    188599    188601
    188600    188601    188602    188603    188602    188604    188603    188604
    188605    188606    188605    188607    188606    188607    188608    188609
    188608    188610    188609    188610    188611    188612    188611    188613
    188612    188613    188614    188615    188614    188616    188615    188616
    188617    188618    188617    188619    188618    188619    188620    188621
    188620    188622    188621    188622    188623    188624    188623    188625
    188624    188625    188626    188627    188626    188628    188627    188628
    188629    188630    188629    188631    188630    188631    188632    188633
    188632    188634    188633    188634    188635    188636    188635    188637
    188636    188637    188638    188639    188638    188640    188639    188640
    188641    188642    188641    188643    188642    188643    188644    188645
    188644    188646    188645    188646    188647    188648    188647    188649
    188648    188649    188650    188651    188650    188652    188651    188652
    188653    188654    188653    188655    188654    188655    188656    188657
    188656    188658    188657    188658    188659    188660    188659    188661
    188660    188661    188662    188663    188662    188664    188663    188664
    188665    188666    188665    188667    188666    188667    188668    188669
    188668    188670    188669    188670    188671    188672    188671    188673
    188672    188673    188674    188675    188674    188676    188675    188676
    188677    188678    188677    188679    188678    188679    188680    188681
    188680    188682    188681    188682    188683    188684    188683    188685
    188684    188685    188686    188687    188686    188688    188687    188688
    188689    188690    188689    188691    188690    188691    188692    188693
    188692    188694    188693    188694    188695    188696    188695    188697
    188696    188697    188698    188699    188698    188700    188699    188700
    188701    188702    188701    188703    188702    188703    188704    188705
    188704    188706    188705    188706    188707    188708    188707    188709
    188708    188709    188710    188711    188710    188712    188711    188712
    188713    188714    188713    188715    188714    188715    188716    188717
    188716    188718    188717    188718    188719    188720    188719    188721
    188720    188721    188722    188723    188722    188724    188723    188724
    188725    188726    188725    188727    188726    188727    188728    188729
    188728    188730    188729    188730    188731    188732    188731    188733
    188732    188733    188734    188735    188734    188736    188735    188736
    188737    188738    188737    188739    188738    188739    188740    188741
    188740    188742    188741    188742    188743    188744    188743    188745
    188744    188745    188746    188747    188746    188748    188747    188748
    188749    188750    188749    188751    188750    188751    188752    188753
    188752    188754    188753    188754    188755    188756    188755    188757
    188756    188757    188758    188759    188758    188760    188759    188760
    188761    188762    188761    188763    188762    188763    188764    188765
    188764    188766    188765    188766    188767    188768    188767    188769
    188768    188769    188770    188771    188770    188772    188771    188772
    188773    188774    188773    188775    188774    188775    188776    188777
    188776    188778    188777    188778    188779    188780    188779    188781
    188780    188781    188782    188783    188782    188784    188783    188784
    188785    188786    188785    188787    188786    188787    188788    188789
    188788    188790    188789    188790    188791    188792    188791    188793
    188792    188793    188794    188795    188794    188796    188795    188796
    188797    188798    188797    188799    188798    188799    188800    188801
    188800    188802    188801    188802    188803    188804    188803    188805
    188804    188805    188806    188807    188806    188808    188807    188808
    188809    188810    188809    188811    188810    188811    188812    188813
    188812    188814    188813    188814    188815    188816    188815    188817
    188816    188817    188818    188819    188818    188820    188819    188820
    188821    188822    188821    188823    188822    188823    188824    188825
    188824    188826    188825    188826    188827    188828    188827    188829
    188828    188829    188830    188831    188830    188832    188831    188832
    188833    188834    188833    188835    188834    188835    188836    188837
    188836    188838    188837    188838    188839    188840    188839    188841
    188840    188841    188842    188843    188842    188844    188843    188844
    188845    188846    188845    188847    188846    188847    188848    188849
    188848    188850    188849    188850    188851    188852    188851    188853
    188852    188853    188854    188855    188854    188856    188855    188856
    188857    188858    188857    188859    188858    188859    188860    188861
    188860    188862    188861    188862    188863    188864    188863    188865
    188864    188865    188866    188867    188866    188868    188867    188868
    188869    188870    188869    188871    188870    188871    188872    188873
    188872    188874    188873    188874    188875    188876    188875    188877
    188876    188877    188878    188879    188878    188880    188879    188880
    188881    188882    188881    188883    188882    188883    188884    188885
    188884    188886    188885    188886    188887    188888    188887    188889
    188888    188889    188890    188891    188890    188892    188891    188892
    188893    188894    188893    188895    188894    188895    188896    188897
    188896    188898    188897    188898    188899    188900    188899    188901
    188900    188901    188902    188903    188902    188904    188903    188904
    188905    188906    188905    188907    188906    188907    188908    188909
    188908    188910    188909    188910    188911    188912    188911    188913
    188912    188913    188914    188915    188914    188916    188915    188916
    188917    188918    188917    188919    188918    188919    188920    188921
    188920    188922    188921    188922    188923    188924    188923    188925
    188924    188925    188926    188927    188926    188928    188927    188928
    188929    188930    188929    188931    188930    188931    188932    188933
    188932    188934    188933    188934    188935    188936    188935    188937
    188936    188937    188938    188939    188938    188940    188939    188940
    188941    188942    188941    188943    188942    188943    188944    188945
    188944    188946    188945    188946    188947    188948    188947    188949
    188948    188949    188950    188951    188950    188952    188951    188952
    188953    188954    188953    188955    188954    188955    188956    188957
    188956    188958    188957    188958    188959    188960    188959    188961
    188960    188961    188962    188963    188962    188964    188963    188964
    188965    188966    188965    188967    188966    188967    188968    188969
    188968    188970    188969    188970    188971    188972    188971    188973
    188972    188973    188974    188975    188974    188976    188975    188976
    188977    188978    188977    188979    188978    188979    188980    188981
    188980    188982    188981    188982    188983    188984    188983    188985
    188984    188985    188986    188987    188986    188988    188987    188988
    188989    188990    188989    188991    188990    188991    188992    188993
    188992    188994    188993    188994    188995    188996    188995    188997
    188996    188997    188998    188999    188998    189000    188999    189000
    189001    189002    189001    189003    189002    189003    189004    189005
    189004    189006    189005    189006    189007    189008    189007    189009
    189008    189009    189010    189011    189010    189012    189011    189012
    189013    189014    189013    189015    189014    189015    189016    189017
    189016    189018    189017    189018    189019    189020    189019    189021
    189020    189021    189022    189023    189022    189024    189023    189024
    189025    189026    189025    189027    189026    189027    189028    189029
    189028    189030    189029    189030    189031    189032    189031    189033
    189032    189033    189034    189035    189034    189036    189035    189036
    189037    189038    189037    189039    189038    189039    189040    189041
    189040    189042    189041    189042    189043    189044    189043    189045
    189044    189045    189046    189047    189046    189048    189047    189048
    189049    189050    189049    189051    189050    189051    189052    189053
    189052    189054    189053    189054    189055    189056    189055    189057
    189056    189057    189058    189059    189058    189060    189059    189060
    189061    189062    189061    189063    189062    189063    189064    189065
    189064    189066    189065    189066    189067    189068    189067    189069
    189068    189069    189070    189071    189070    189072    189071    189072
    189073    189074    189073    189075    189074    189075    189076    189077
    189076    189078    189077    189078    189079    189080    189079    189081
    189080    189081    189082    189083    189082    189084    189083    189084
    189085    189086    189085    189087    189086    189087    189088    189089
    189088    189090    189089    189090    189091    189092    189091    189093
    189092    189093    189094    189095    189094    189096    189095    189096
    189097    189098    189097    189099    189098    189099    189100    189101
    189100    189102    189101    189102    189103    189104    189103    189105
    189104    189105    189106    189107    189106    189108    189107    189108
    189109    189110    189109    189111    189110    189111    189112    189113
    189112    189114    189113    189114    189115    189116    189115    189117
    189116    189117    189118    189119    189118    189120    189119    189120
    189121    189122    189121    189123    189122    189123    189124    189125
    189124    189126    189125    189126    189127    189128    189127    189129
    189128    189129    189130    189131    189130    189132    189131    189132
    189133    189134    189133    189135    189134    189135    189136    189137
    189136    189138    189137    189138    189139    189140    189139    189141
    189140    189141    189142    189143    189142    189144    189143    189144
    189145    189146    189145    189147    189146    189147    189148    189149
    189148    189150    189149    189150    189151    189152    189151    189153
    189152    189153    189154    189155    189154    189156    189155    189156
    189157    189158    189157    189159    189158    189159    189160    189161
    189160    189162    189161    189162    189163    189164    189163    189165
    189164    189165    189166    189167    189166    189168    189167    189168
    189169    189170    189169    189171    189170    189171    189172    189173
    189172    189174    189173    189174    189175    189176    189175    189177
    189176    189177    189178    189179    189178    189180    189179    189180
    189181    189182    189181    189183    189182    189183    189184    189185
    189184    189186    189185    189186    189187    189188    189187    189189
    189188    189189    189190    189191    189190    189192    189191    189192
    189193    189194    189193    189195    189194    189195    189196    189197
    189196    189198    189197    189198    189199    189200    189199    189201
    189200    189201    189202    189203    189202    189204    189203    189204
    189205    189206    189205    189207    189206    189207    189208    189209
    189208    189210    189209    189210    189211    189212    189211    189213
    189212    189213    189214    189215    189214    189216    189215    189216
    189217    189218    189217    189219    189218    189219    189220    189221
    189220    189222    189221    189222    189223    189224    189223    189225
    189224    189225    189226    189227    189226    189228    189227    189228
    189229    189230    189229    189231    189230    189231    189232    189233
    189232    189234    189233    189234    189235    189236    189235    189237
    189236    189237    189238    189239    189238    189240    189239    189240
    189241    189242    189241    189243    189242    189243    189244    189245
    189244    189246    189245    189246    189247    189248    189247    189249
    189248    189249    189250    189251    189250    189252    189251    189252
    189253    189254    189253    189255    189254    189255    189256    189257
    189256    189258    189257    189258    189259    189260    189259    189261
    189260    189261    189262    189263    189262    189264    189263    189264
    189265    189266    189265    189267    189266    189267    189268    189269
    189268    189270    189269    189270    189271    189272    189271    189273
    189272    189273    189274    189275    189274    189276    189275    189276
    189277    189278    189277    189279    189278    189279    189280    189281
    189280    189282    189281    189282    189283    189284    189283    189285
    189284    189285    189286    189287    189286    189288    189287    189288
    189289    189290    189289    189291    189290    189291    189292    189293
    189292    189294    189293    189294    189295    189296    189295    189297
    189296    189297    189298    189299    189298    189300    189299    189300
    189301    189302    189301    189303    189302    189303    189304    189305
    189304    189306    189305    189306    189307    189308    189307    189309
    189308    189309    189310    189311    189310    189312    189311    189312
    189313    189314    189313    189315    189314    189315    189316    189317
    189316    189318    189317    189318    189319    189320    189319    189321
    189320    189321    189322    189323    189322    189324    189323    189324
    189325    189326    189325    189327    189326    189327    189328    189329
    189328    189330    189329    189330    189331    189332    189331    189333
    189332    189333    189334    189335    189334    189336    189335    189336
    189337    189338    189337    189339    189338    189339    189340    189341
    189340    189342    189341    189342    189343    189344    189343    189345
    189344    189345    189346    189347    189346    189348    189347    189348
    189349    189350    189349    189351    189350    189351    189352    189353
    189352    189354    189353    189354    189355    189356    189355    189357
    189356    189357    189358    189359    189358    189360    189359    189360
    189361    189362    189361    189363    189362    189363    189364    189365
    189364    189366    189365    189366    189367    189368    189367    189369
    189368    189369    189370    189371    189370    189372    189371    189372
    189373    189374    189373    189375    189374    189375    189376    189377
    189376    189378    189377    189378    189379    189380    189379    189381
    189380    189381    189382    189383    189382    189384    189383    189384
    189385    189386    189385    189387    189386    189387    189388    189389
    189388    189390    189389    189390    189391    189392    189391    189393
    189392    189393    189394    189395    189394    189396    189395    189396
    189397    189398    189397    189399    189398    189399    189400    189401
    189400    189402    189401    189402    189403    189404    189403    189405
    189404    189405    189406    189407    189406    189408    189407    189408
    189409    189410    189409    189411    189410    189411    189412    189413
    189412    189414    189413    189414    189415    189416    189415    189417
    189416    189417    189418    189419    189418    189420    189419    189420
    189421    189422    189421    189423    189422    189423    189424    189425
    189424    189426    189425    189426    189427    189428    189427    189429
    189428    189429    189430    189431    189430    189432    189431    189432
    189433    189434    189433    189435    189434    189435    189436    189437
    189436    189438    189437    189438    189439    189440    189439    189441
    189440    189441    189442    189443    189442    189444    189443    189444
    189445    189446    189445    189447    189446    189447    189448    189449
    189448    189450    189449    189450    189451    189452    189451    189453
    189452    189453    189454    189455    189454    189456    189455    189456
    189457    189458    189457    189459    189458    189459    189460    189461
    189460    189462    189461    189462    189463    189464    189463    189465
    189464    189465    189466    189467    189466    189468    189467    189468
    189469    189470    189469    189471    189470    189471    189472    189473
    189472    189474    189473    189474    189475    189476    189475    189477
    189476    189477    189478    189479    189478    189480    189479    189480
    189481    189482    189481    189483    189482    189483    189484    189485
    189484    189486    189485    189486    189487    189488    189487    189489
    189488    189489    189490    189491    189490    189492    189491    189492
    189493    189494    189493    189495    189494    189495    189496    189497
    189496    189498    189497    189498    189499    189500    189499    189501
    189500    189501    189502    189503    189502    189504    189503    189504
    189505    189506    189505    189507    189506    189507    189508    189509
    189508    189510    189509    189510    189511    189512    189511    189513
    189512    189513    189514    189515    189514    189516    189515    189516
    189517    189518    189517    189519    189518    189519    189520    189521
    189520    189522    189521    189522    189523    189524    189523    189525
    189524    189525    189526    189527    189526    189528    189527    189528
    189529    189530    189529    189531    189530    189531    189532    189533
    189532    189534    189533    189534    189535    189536    189535    189537
    189536    189537    189538    189539    189538    189540    189539    189540
    189541    189542    189541    189543    189542    189543    189544    189545
    189544    189546    189545    189546    189547    189548    189547    189549
    189548    189549    189550    189551    189550    189552    189551    189552
    189553    189554    189553    189555    189554    189555    189556    189557
    189556    189558    189557    189558    189559    189560    189559    189561
    189560    189561    189562    189563    189562    189564    189563    189564
    189565    189566    189565    189567    189566    189567    189568    189569
    189568    189570    189569    189570    189571    189572    189571    189573
    189572    189573    189574    189575    189574    189576    189575    189576
    189577    189578    189577    189579    189578    189579    189580    189581
    189580    189582    189581    189582    189583    189584    189583    189585
    189584    189585    189586    189587    189586    189588    189587    189588
    189589    189590    189589    189591    189590    189591    189592    189593
    189592    189594    189593    189594    189595    189596    189595    189597
    189596    189597    189598    189599    189598    189600    189599    189600
    189601    189602    189601    189603    189602    189603    189604    189605
    189604    189606    189605    189606    189607    189608    189607    189609
    189608    189609    189610    189611    189610    189612    189611    189612
    189613    189614    189613    189615    189614    189615    189616    189617
    189616    189618    189617    189618    189619    189620    189619    189621
    189620    189621    189622    189623    189622    189624    189623    189624
    189625    189626    189625    189627    189626    189627    189628    189629
    189628    189630    189629    189630    189631    189632    189631    189633
    189632    189633    189634    189635    189634    189636    189635    189636
    189637    189638    189637    189639    189638    189639    189640    189641
    189640    189642    189641    189642    189643    189644    189643    189645
    189644    189645    189646    189647    189646    189648    189647    189648
    189649    189650    189649    189651    189650    189651    189652    189653
    189652    189654    189653    189654    189655    189656    189655    189657
    189656    189657    189658    189659    189658    189660    189659    189660
    189661    189662    189661    189663    189662    189663    189664    189665
    189664    189666    189665    189666    189667    189668    189667    189669
    189668    189669    189670    189671    189670    189672    189671    189672
    189673    189674    189673    189675    189674    189675    189676    189677
    189676    189678    189677    189678    189679    189680    189679    189681
    189680    189681    189682    189683    189682    189684    189683    189684
    189685    189686    189685    189687    189686    189687    189688    189689
    189688    189690    189689    189690    189691    189692    189691    189693
    189692    189693    189694    189695    189694    189696    189695    189696
    189697    189698    189697    189699    189698    189699    189700    189701
    189700    189702    189701    189702    189703    189704    189703    189705
    189704    189705    189706    189707    189706    189708    189707    189708
    189709    189710    189709    189711    189710    189711    189712    189713
    189712    189714    189713    189714    189715    189716    189715    189717
    189716    189717    189718    189719    189718    189720    189719    189720
    189721    189722    189721    189723    189722    189723    189724    189725
    189724    189726    189725    189726    189727    189728    189727    189729
    189728    189729    189730    189731    189730    189732    189731    189732
    189733    189734    189733    189735    189734    189735    189736    189737
    189736    189738    189737    189738    189739    189740    189739    189741
    189740    189741    189742    189743    189742    189744    189743    189744
    189745    189746    189745    189747    189746    189747    189748    189749
    189748    189750    189749    189750    189751    189752    189751    189753
    189752    189753    189754    189755    189754    189756    189755    189756
    189757    189758    189757    189759    189758    189759    189760    189761
    189760    189762    189761    189762    189763    189764    189763    189765
    189764    189765    189766    189767    189766    189768    189767    189768
    189769    189770    189769    189771    189770    189771    189772    189773
    189772    189774    189773    189774    189775    189776    189775    189777
    189776    189777    189778    189779    189778    189780    189779    189780
    189781    189782    189781    189783    189782    189783    189784    189785
    189784    189786    189785    189786    189787    189788    189787    189789
    189788    189789    189790    189791    189790    189792    189791    189792
    189793    189794    189793    189795    189794    189795    189796    189797
    189796    189798    189797    189798    189799    189800    189799    189801
    189800    189801    189802    189803    189802    189804    189803    189804
    189805    189806    189805    189807    189806    189807    189808    189809
    189808    189810    189809    189810    189811    189812    189811    189813
    189812    189813    189814    189815    189814    189816    189815    189816
    189817    189818    189817    189819    189818    189819    189820    189821
    189820    189822    189821    189822    189823    189824    189823    189825
    189824    189825    189826    189827    189826    189828    189827    189828
    189829    189830    189829    189831    189830    189831    189832    189833
    189832    189834    189833    189834    189835    189836    189835    189837
    189836    189837    189838    189839    189838    189840    189839    189840
    189841    189842    189841    189843    189842    189843    189844    189845
    189844    189846    189845    189846    189847    189848    189847    189849
    189848    189849    189850    189851    189850    189852    189851    189852
    189853    189854    189853    189855    189854    189855    189856    189857
    189856    189858    189857    189858    189859    189860    189859    189861
    189860    189861    189862    189863    189862    189864    189863    189864
    189865    189866    189865    189867    189866    189867    189868    189869
    189868    189870    189869    189870    189871    189872    189871    189873
    189872    189873    189874    189875    189874    189876    189875    189876
    189877    189878    189877    189879    189878    189879    189880    189881
    189880    189882    189881    189882    189883    189884    189883    189885
    189884    189885    189886    189887    189886    189888    189887    189888
    189889    189890    189889    189891    189890    189891    189892    189893
    189892    189894    189893    189894    189895    189896    189895    189897
    189896    189897    189898    189899    189898    189900    189899    189900
    189901    189902    189901    189903    189902    189903    189904    189905
    189904    189906    189905    189906    189907    189908    189907    189909
    189908    189909    189910    189911    189910    189912    189911    189912
    189913    189914    189913    189915    189914    189915    189916    189917
    189916    189918    189917    189918    189919    189920    189919    189921
    189920    189921    189922    189923    189922    189924    189923    189924
    189925    189926    189925    189927    189926    189927    189928    189929
    189928    189930    189929    189930    189931    189932    189931    189933
    189932    189933    189934    189935    189934    189936    189935    189936
    189937    189938    189937    189939    189938    189939    189940    189941
    189940    189942    189941    189942    189943    189944    189943    189945
    189944    189945    189946    189947    189946    189948    189947    189948
    189949    189950    189949    189951    189950    189951    189952    189953
    189952    189954    189953    189954    189955    189956    189955    189957
    189956    189957    189958    189959    189958    189960    189959    189960
    189961    189962    189961    189963    189962    189963    189964    189965
    189964    189966    189965    189966    189967    189968    189967    189969
    189968    189969    189970    189971    189970    189972    189971    189972
    189973    189974    189973    189975    189974    189975    189976    189977
    189976    189978    189977    189978    189979    189980    189979    189981
    189980    189981    189982    189983    189982    189984    189983    189984
    189985    189986    189985    189987    189986    189987    189988    189989
    189988    189990    189989    189990    189991    189992    189991    189993
    189992    189993    189994    189995    189994    189996    189995    189996
    189997    189998    189997    189999    189998    189999    190000    190001
    190000    190002    190001    190002    190003    190004    190003    190005
    190004    190005    190006    190007    190006    190008    190007    190008
    190009    190010    190009    190011    190010    190011    190012    190013
    190012    190014    190013    190014    190015    190016    190015    190017
    190016    190017    190018    190019    190018    190020    190019    190020
    190021    190022    190021    190023    190022    190023    190024    190025
    190024    190026    190025    190026    190027    190028    190027    190029
    190028    190029    190030    190031    190030    190032    190031    190032
    190033    190034    190033    190035    190034    190035    190036    190037
    190036    190038    190037    190038    190039    190040    190039    190041
    190040    190041    190042    190043    190042    190044    190043    190044
    190045    190046    190045    190047    190046    190047    190048    190049
    190048    190050    190049    190050    190051    190052    190051    190053
    190052    190053    190054    190055    190054    190056    190055    190056
    190057    190058    190057    190059    190058    190059    190060    190061
    190060    190062    190061    190062    190063    190064    190063    190065
    190064    190065    190066    190067    190066    190068    190067    190068
    190069    190070    190069    190071    190070    190071    190072    190073
    190072    190074    190073    190074    190075    190076    190075    190077
    190076    190077    190078    190079    190078    190080    190079    190080
    190081    190082    190081    190083    190082    190083    190084    190085
    190084    190086    190085    190086    190087    190088    190087    190089
    190088    190089    190090    190091    190090    190092    190091    190092
    190093    190094    190093    190095    190094    190095    190096    190097
    190096    190098    190097    190098    190099    190100    190099    190101
    190100    190101    190102    190103    190102    190104    190103    190104
    190105    190106    190105    190107    190106    190107    190108    190109
    190108    190110    190109    190110    190111    190112    190111    190113
    190112    190113    190114    190115    190114    190116    190115    190116
    190117    190118    190117    190119    190118    190119    190120    190121
    190120    190122    190121    190122    190123    190124    190123    190125
    190124    190125    190126    190127    190126    190128    190127    190128
    190129    190130    190129    190131    190130    190131    190132    190133
    190132    190134    190133    190134    190135    190136    190135    190137
    190136    190137    190138    190139    190138    190140    190139    190140
    190141    190142    190141    190143    190142    190143    190144    190145
    190144    190146    190145    190146    190147    190148    190147    190149
    190148    190149    190150    190151    190150    190152    190151    190152
    190153    190154    190153    190155    190154    190155    190156    190157
    190156    190158    190157    190158    190159    190160    190159    190161
    190160    190161    190162    190163    190162    190164    190163    190164
    190165    190166    190165    190167    190166    190167    190168    190169
    190168    190170    190169    190170    190171    190172    190171    190173
    190172    190173    190174    190175    190174    190176    190175    190176
    190177    190178    190177    190179    190178    190179    190180    190181
    190180    190182    190181    190182    190183    190184    190183    190185
    190184    190185    190186    190187    190186    190188    190187    190188
    190189    190190    190189    190191    190190    190191    190192    190193
    190192    190194    190193    190194    190195    190196    190195    190197
    190196    190197    190198    190199    190198    190200    190199    190200
    190201    190202    190201    190203    190202    190203    190204    190205
    190204    190206    190205    190206    190207    190208    190207    190209
    190208    190209    190210    190211    190210    190212    190211    190212
    190213    190214    190213    190215    190214    190215    190216    190217
    190216    190218    190217    190218    190219    190220    190219    190221
    190220    190221    190222    190223    190222    190224    190223    190224
    190225    190226    190225    190227    190226    190227    190228    190229
    190228    190230    190229    190230    190231    190232    190231    190233
    190232    190233    190234    190235    190234    190236    190235    190236
    190237    190238    190237    190239    190238    190239    190240    190241
    190240    190242    190241    190242    190243    190244    190243    190245
    190244    190245    190246    190247    190246    190248    190247    190248
    190249    190250    190249    190251    190250    190251    190252    190253
    190252    190254    190253    190254    190255    190256    190255    190257
    190256    190257    190258    190259    190258    190260    190259    190260
    190261    190262    190261    190263    190262    190263    190264    190265
    190264    190266    190265    190266    190267    190268    190267    190269
    190268    190269    190270    190271    190270    190272    190271    190272
    190273    190274    190273    190275    190274    190275    190276    190277
    190276    190278    190277    190278    190279    190280    190279    190281
    190280    190281    190282    190283    190282    190284    190283    190284
    190285    190286    190285    190287    190286    190287    190288    190289
    190288    190290    190289    190290    190291    190292    190291    190293
    190292    190293    190294    190295    190294    190296    190295    190296
    190297    190298    190297    190299    190298    190299    190300    190301
    190300    190302    190301    190302    190303    190304    190303    190305
    190304    190305    190306    190307    190306    190308    190307    190308
    190309    190310    190309    190311    190310    190311    190312    190313
    190312    190314    190313    190314    190315    190316    190315    190317
    190316    190317    190318    190319    190318    190320    190319    190320
    190321    190322    190321    190323    190322    190323    190324    190325
    190324    190326    190325    190326    190327    190328    190327    190329
    190328    190329    190330    190331    190330    190332    190331    190332
    190333    190334    190333    190335    190334    190335    190336    190337
    190336    190338    190337    190338    190339    190340    190339    190341
    190340    190341    190342    190343    190342    190344    190343    190344
    190345    190346    190345    190347    190346    190347    190348    190349
    190348    190350    190349    190350    190351    190352    190351    190353
    190352    190353    190354    190355    190354    190356    190355    190356
    190357    190358    190357    190359    190358    190359    190360    190361
    190360    190362    190361    190362    190363    190364    190363    190365
    190364    190365    190366    190367    190366    190368    190367    190368
    190369    190370    190369    190371    190370    190371    190372    190373
    190372    190374    190373    190374    190375    190376    190375    190377
    190376    190377    190378    190379    190378    190380    190379    190380
    190381    190382    190381    190383    190382    190383    190384    190385
    190384    190386    190385    190386    190387    190388    190387    190389
    190388    190389    190390    190391    190390    190392    190391    190392
    190393    190394    190393    190395    190394    190395    190396    190397
    190396    190398    190397    190398    190399    190400    190399    190401
    190400    190401    190402    190403    190402    190404    190403    190404
    190405    190406    190405    190407    190406    190407    190408    190409
    190408    190410    190409    190410    190411    190412    190411    190413
    190412    190413    190414    190415    190414    190416    190415    190416
    190417    190418    190417    190419    190418    190419    190420    190421
    190420    190422    190421    190422    190423    190424    190423    190425
    190424    190425    190426    190427    190426    190428    190427    190428
    190429    190430    190429    190431    190430    190431    190432    190433
    190432    190434    190433    190434    190435    190436    190435    190437
    190436    190437    190438    190439    190438    190440    190439    190440
    190441    190442    190441    190443    190442    190443    190444    190445
    190444    190446    190445    190446    190447    190448    190447    190449
    190448    190449    190450    190451    190450    190452    190451    190452
    190453    190454    190453    190455    190454    190455    190456    190457
    190456    190458    190457    190458    190459    190460    190459    190461
    190460    190461    190462    190463    190462    190464    190463    190464
    190465    190466    190465    190467    190466    190467    190468    190469
    190468    190470    190469    190470    190471    190472    190471    190473
    190472    190473    190474    190475    190474    190476    190475    190476
    190477    190478    190477    190479    190478    190479    190480    190481
    190480    190482    190481    190482    190483    190484    190483    190485
    190484    190485    190486    190487    190486    190488    190487    190488
    190489    190490    190489    190491    190490    190491    190492    190493
    190492    190494    190493    190494    190495    190496    190495    190497
    190496    190497    190498    190499    190498    190500    190499    190500
    190501    190502    190501    190503    190502    190503    190504    190505
    190504    190506    190505    190506    190507    190508    190507    190509
    190508    190509    190510    190511    190510    190512    190511    190512
    190513    190514    190513    190515    190514    190515    190516    190517
    190516    190518    190517    190518    190519    190520    190519    190521
    190520    190521    190522    190523    190522    190524    190523    190524
    190525    190526    190525    190527    190526    190527    190528    190529
    190528    190530    190529    190530    190531    190532    190531    190533
    190532    190533    190534    190535    190534    190536    190535    190536
    190537    190538    190537    190539    190538    190539    190540    190541
    190540    190542    190541    190542    190543    190544    190543    190545
    190544    190545    190546    190547    190546    190548    190547    190548
    190549    190550    190549    190551    190550    190551    190552    190553
    190552    190554    190553    190554    190555    190556    190555    190557
    190556    190557    190558    190559    190558    190560    190559    190560
    190561    190562    190561    190563    190562    190563    190564    190565
    190564    190566    190565    190566    190567    190568    190567    190569
    190568    190569    190570    190571    190570    190572    190571    190572
    190573    190574    190573    190575    190574    190575    190576    190577
    190576    190578    190577    190578    190579    190580    190579    190581
    190580    190581    190582    190583    190582    190584    190583    190584
    190585    190586    190585    190587    190586    190587    190588    190589
    190588    190590    190589    190590    190591    190592    190591    190593
    190592    190593    190594    190595    190594    190596    190595    190596
    190597    190598    190597    190599    190598    190599    190600    190601
    190600    190602    190601    190602    190603    190604    190603    190605
    190604    190605    190606    190607    190606    190608    190607    190608
    190609    190610    190609    190611    190610    190611    190612    190613
    190612    190614    190613    190614    190615    190616    190615    190617
    190616    190617    190618    190619    190618    190620    190619    190620
    190621    190622    190621    190623    190622    190623    190624    190625
    190624    190626    190625    190626    190627    190628    190627    190629
    190628    190629    190630    190631    190630    190632    190631    190632
    190633    190634    190633    190635    190634    190635    190636    190637
    190636    190638    190637    190638    190639    190640    190639    190641
    190640    190641    190642    190643    190642    190644    190643    190644
    190645    190646    190645    190647    190646    190647    190648    190649
    190648    190650    190649    190650    190651    190652    190651    190653
    190652    190653    190654    190655    190654    190656    190655    190656
    190657    190658    190657    190659    190658    190659    190660    190661
    190660    190662    190661    190662    190663    190664    190663    190665
    190664    190665    190666    190667    190666    190668    190667    190668
    190669    190670    190669    190671    190670    190671    190672    190673
    190672    190674    190673    190674    190675    190676    190675    190677
    190676    190677    190678    190679    190678    190680    190679    190680
    190681    190682    190681    190683    190682    190683    190684    190685
    190684    190686    190685    190686    190687    190688    190687    190689
    190688    190689    190690    190691    190690    190692    190691    190692
    190693    190694    190693    190695    190694    190695    190696    190697
    190696    190698    190697    190698    190699    190700    190699    190701
    190700    190701    190702    190703    190702    190704    190703    190704
    190705    190706    190705    190707    190706    190707    190708    190709
    190708    190710    190709    190710    190711    190712    190711    190713
    190712    190713    190714    190715    190714    190716    190715    190716
    190717    190718    190717    190719    190718    190719    190720    190721
    190720    190722    190721    190722    190723    190724    190723    190725
    190724    190725    190726    190727    190726    190728    190727    190728
    190729    190730    190729    190731    190730    190731    190732    190733
    190732    190734    190733    190734    190735    190736    190735    190737
    190736    190737    190738    190739    190738    190740    190739    190740
    190741    190742    190741    190743    190742    190743    190744    190745
    190744    190746    190745    190746    190747    190748    190747    190749
    190748    190749    190750    190751    190750    190752    190751    190752
    190753    190754    190753    190755    190754    190755    190756    190757
    190756    190758    190757    190758    190759    190760    190759    190761
    190760    190761    190762    190763    190762    190764    190763    190764
    190765    190766    190765    190767    190766    190767    190768    190769
    190768    190770    190769    190770    190771    190772    190771    190773
    190772    190773    190774    190775    190774    190776    190775    190776
    190777    190778    190777    190779    190778    190779    190780    190781
    190780    190782    190781    190782    190783    190784    190783    190785
    190784    190785    190786    190787    190786    190788    190787    190788
    190789    190790    190789    190791    190790    190791    190792    190793
    190792    190794    190793    190794    190795    190796    190795    190797
    190796    190797    190798    190799    190798    190800    190799    190800
    190801    190802    190801    190803    190802    190803    190804    190805
    190804    190806    190805    190806    190807    190808    190807    190809
    190808    190809    190810    190811    190810    190812    190811    190812
    190813    190814    190813    190815    190814    190815    190816    190817
    190816    190818    190817    190818    190819    190820    190819    190821
    190820    190821    190822    190823    190822    190824    190823    190824
    190825    190826    190825    190827    190826    190827    190828    190829
    190828    190830    190829    190830    190831    190832    190831    190833
    190832    190833    190834    190835    190834    190836    190835    190836
    190837    190838    190837    190839    190838    190839    190840    190841
    190840    190842    190841    190842    190843    190844    190843    190845
    190844    190845    190846    190847    190846    190848    190847    190848
    190849    190850    190849    190851    190850    190851    190852    190853
    190852    190854    190853    190854    190855    190856    190855    190857
    190856    190857    190858    190859    190858    190860    190859    190860
    190861    190862    190861    190863    190862    190863    190864    190865
    190864    190866    190865    190866    190867    190868    190867    190869
    190868    190869    190870    190871    190870    190872    190871    190872
    190873    190874    190873    190875    190874    190875    190876    190877
    190876    190878    190877    190878    190879    190880    190879    190881
    190880    190881    190882    190883    190882    190884    190883    190884
    190885    190886    190885    190887    190886    190887    190888    190889
    190888    190890    190889    190890    190891    190892    190891    190893
    190892    190893    190894    190895    190894    190896    190895    190896
    190897    190898    190897    190899    190898    190899    190900    190901
    190900    190902    190901    190902    190903    190904    190903    190905
    190904    190905    190906    190907    190906    190908    190907    190908
    190909    190910    190909    190911    190910    190911    190912    190913
    190912    190914    190913    190914    190915    190916    190915    190917
    190916    190917    190918    190919    190918    190920    190919    190920
    190921    190922    190921    190923    190922    190923    190924    190925
    190924    190926    190925    190926    190927    190928    190927    190929
    190928    190929    190930    190931    190930    190932    190931    190932
    190933    190934    190933    190935    190934    190935    190936    190937
    190936    190938    190937    190938    190939    190940    190939    190941
    190940    190941    190942    190943    190942    190944    190943    190944
    190945    190946    190945    190947    190946    190947    190948    190949
    190948    190950    190949    190950    190951    190952    190951    190953
    190952    190953    190954    190955    190954    190956    190955    190956
    190957    190958    190957    190959    190958    190959    190960    190961
    190960    190962    190961    190962    190963    190964    190963    190965
    190964    190965    190966    190967    190966    190968    190967    190968
    190969    190970    190969    190971    190970    190971    190972    190973
    190972    190974    190973    190974    190975    190976    190975    190977
    190976    190977    190978    190979    190978    190980    190979    190980
    190981    190982    190981    190983    190982    190983    190984    190985
    190984    190986    190985    190986    190987    190988    190987    190989
    190988    190989    190990    190991    190990    190992    190991    190992
    190993    190994    190993    190995    190994    190995    190996    190997
    190996    190998    190997    190998    190999    191000    190999    191001
    191000    191001    191002    191003    191002    191004    191003    191004
    191005    191006    191005    191007    191006    191007    191008    191009
    191008    191010    191009    191010    191011    191012    191011    191013
    191012    191013    191014    191015    191014    191016    191015    191016
    191017    191018    191017    191019    191018    191019    191020    191021
    191020    191022    191021    191022    191023    191024    191023    191025
    191024    191025    191026    191027    191026    191028    191027    191028
    191029    191030    191029    191031    191030    191031    191032    191033
    191032    191034    191033    191034    191035    191036    191035    191037
    191036    191037    191038    191039    191038    191040    191039    191040
    191041    191042    191041    191043    191042    191043    191044    191045
    191044    191046    191045    191046    191047    191048    191047    191049
    191048    191049    191050    191051    191050    191052    191051    191052
    191053    191054    191053    191055    191054    191055    191056    191057
    191056    191058    191057    191058    191059    191060    191059    191061
    191060    191061    191062    191063    191062    191064    191063    191064
    191065    191066    191065    191067    191066    191067    191068    191069
    191068    191070    191069    191070    191071    191072    191071    191073
    191072    191073    191074    191075    191074    191076    191075    191076
    191077    191078    191077    191079    191078    191079    191080    191081
    191080    191082    191081    191082    191083    191084    191083    191085
    191084    191085    191086    191087    191086    191088    191087    191088
    191089    191090    191089    191091    191090    191091    191092    191093
    191092    191094    191093    191094    191095    191096    191095    191097
    191096    191097    191098    191099    191098    191100    191099    191100
    191101    191102    191101    191103    191102    191103    191104    191105
    191104    191106    191105    191106    191107    191108    191107    191109
    191108    191109    191110    191111    191110    191112    191111    191112
    191113    191114    191113    191115    191114    191115    191116    191117
    191116    191118    191117    191118    191119    191120    191119    191121
    191120    191121    191122    191123    191122    191124    191123    191124
    191125    191126    191125    191127    191126    191127    191128    191129
    191128    191130    191129    191130    191131    191132    191131    191133
    191132    191133    191134    191135    191134    191136    191135    191136
    191137    191138    191137    191139    191138    191139    191140    191141
    191140    191142    191141    191142    191143    191144    191143    191145
    191144    191145    191146    191147    191146    191148    191147    191148
    191149    191150    191149    191151    191150    191151    191152    191153
    191152    191154    191153    191154    191155    191156    191155    191157
    191156    191157    191158    191159    191158    191160    191159    191160
    191161    191162    191161    191163    191162    191163    191164    191165
    191164    191166    191165    191166    191167    191168    191167    191169
    191168    191169    191170    191171    191170    191172    191171    191172
    191173    191174    191173    191175    191174    191175    191176    191177
    191176    191178    191177    191178    191179    191180    191179    191181
    191180    191181    191182    191183    191182    191184    191183    191184
    191185    191186    191185    191187    191186    191187    191188    191189
    191188    191190    191189    191190    191191    191192    191191    191193
    191192    191193    191194    191195    191194    191196    191195    191196
    191197    191198    191197    191199    191198    191199    191200    191201
    191200    191202    191201    191202    191203    191204    191203    191205
    191204    191205    191206    191207    191206    191208    191207    191208
    191209    191210    191209    191211    191210    191211    191212    191213
    191212    191214    191213    191214    191215    191216    191215    191217
    191216    191217    191218    191219    191218    191220    191219    191220
    191221    191222    191221    191223    191222    191223    191224    191225
    191224    191226    191225    191226    191227    191228    191227    191229
    191228    191229    191230    191231    191230    191232    191231    191232
    191233    191234    191233    191235    191234    191235    191236    191237
    191236    191238    191237    191238    191239    191240    191239    191241
    191240    191241    191242    191243    191242    191244    191243    191244
    191245    191246    191245    191247    191246    191247    191248    191249
    191248    191250    191249    191250    191251    191252    191251    191253
    191252    191253    191254    191255    191254    191256    191255    191256
    191257    191258    191257    191259    191258    191259    191260    191261
    191260    191262    191261    191262    191263    191264    191263    191265
    191264    191265    191266    191267    191266    191268    191267    191268
    191269    191270    191269    191271    191270    191271    191272    191273
    191272    191274    191273    191274    191275    191276    191275    191277
    191276    191277    191278    191279    191278    191280    191279    191280
    191281    191282    191281    191283    191282    191283    191284    191285
    191284    191286    191285    191286    191287    191288    191287    191289
    191288    191289    191290    191291    191290    191292    191291    191292
    191293    191294    191293    191295    191294    191295    191296    191297
    191296    191298    191297    191298    191299    191300    191299    191301
    191300    191301    191302    191303    191302    191304    191303    191304
    191305    191306    191305    191307    191306    191307    191308    191309
    191308    191310    191309    191310    191311    191312    191311    191313
    191312    191313    191314    191315    191314    191316    191315    191316
    191317    191318    191317    191319    191318    191319    191320    191321
    191320    191322    191321    191322    191323    191324    191323    191325
    191324    191325    191326    191327    191326    191328    191327    191328
    191329    191330    191329    191331    191330    191331    191332    191333
    191332    191334    191333    191334    191335    191336    191335    191337
    191336    191337    191338    191339    191338    191340    191339    191340
    191341    191342    191341    191343    191342    191343    191344    191345
    191344    191346    191345    191346    191347    191348    191347    191349
    191348    191349    191350    191351    191350    191352    191351    191352
    191353    191354    191353    191355    191354    191355    191356    191357
    191356    191358    191357    191358    191359    191360    191359    191361
    191360    191361    191362    191363    191362    191364    191363    191364
    191365    191366    191365    191367    191366    191367    191368    191369
    191368    191370    191369    191370    191371    191372    191371    191373
    191372    191373    191374    191375    191374    191376    191375    191376
    191377    191378    191377    191379    191378    191379    191380    191381
    191380    191382    191381    191382    191383    191384    191383    191385
    191384    191385    191386    191387    191386    191388    191387    191388
    191389    191390    191389    191391    191390    191391    191392    191393
    191392    191394    191393    191394    191395    191396    191395    191397
    191396    191397    191398    191399    191398    191400    191399    191400
    191401    191402    191401    191403    191402    191403    191404    191405
    191404    191406    191405    191406    191407    191408    191407    191409
    191408    191409    191410    191411    191410    191412    191411    191412
    191413    191414    191413    191415    191414    191415    191416    191417
    191416    191418    191417    191418    191419    191420    191419    191421
    191420    191421    191422    191423    191422    191424    191423    191424
    191425    191426    191425    191427    191426    191427    191428    191429
    191428    191430    191429    191430    191431    191432    191431    191433
    191432    191433    191434    191435    191434    191436    191435    191436
    191437    191438    191437    191439    191438    191439    191440    191441
    191440    191442    191441    191442    191443    191444    191443    191445
    191444    191445    191446    191447    191446    191448    191447    191448
    191449    191450    191449    191451    191450    191451    191452    191453
    191452    191454    191453    191454    191455    191456    191455    191457
    191456    191457    191458    191459    191458    191460    191459    191460
    191461    191462    191461    191463    191462    191463    191464    191465
    191464    191466    191465    191466    191467    191468    191467    191469
    191468    191469    191470    191471    191470    191472    191471    191472
    191473    191474    191473    191475    191474    191475    191476    191477
    191476    191478    191477    191478    191479    191480    191479    191481
    191480    191481    191482    191483    191482    191484    191483    191484
    191485    191486    191485    191487    191486    191487    191488    191489
    191488    191490    191489    191490    191491    191492    191491    191493
    191492    191493    191494    191495    191494    191496    191495    191496
    191497    191498    191497    191499    191498    191499    191500    191501
    191500    191502    191501    191502    191503    191504    191503    191505
    191504    191505    191506    191507    191506    191508    191507    191508
    191509    191510    191509    191511    191510    191511    191512    191513
    191512    191514    191513    191514    191515    191516    191515    191517
    191516    191517    191518    191519    191518    191520    191519    191520
    191521    191522    191521    191523    191522    191523    191524    191525
    191524    191526    191525    191526    191527    191528    191527    191529
    191528    191529    191530    191531    191530    191532    191531    191532
    191533    191534    191533    191535    191534    191535    191536    191537
    191536    191538    191537    191538    191539    191540    191539    191541
    191540    191541    191542    191543    191542    191544    191543    191544
    191545    191546    191545    191547    191546    191547    191548    191549
    191548    191550    191549    191550    191551    191552    191551    191553
    191552    191553    191554    191555    191554    191556    191555    191556
    191557    191558    191557    191559    191558    191559    191560    191561
    191560    191562    191561    191562    191563    191564    191563    191565
    191564    191565    191566    191567    191566    191568    191567    191568
    191569    191570    191569    191571    191570    191571    191572    191573
    191572    191574    191573    191574    191575    191576    191575    191577
    191576    191577    191578    191579    191578    191580    191579    191580
    191581    191582    191581    191583    191582    191583    191584    191585
    191584    191586    191585    191586    191587    191588    191587    191589
    191588    191589    191590    191591    191590    191592    191591    191592
    191593    191594    191593    191595    191594    191595    191596    191597
    191596    191598    191597    191598    191599    191600    191599    191601
    191600    191601    191602    191603    191602    191604    191603    191604
    191605    191606    191605    191607    191606    191607    191608    191609
    191608    191610    191609    191610    191611    191612    191611    191613
    191612    191613    191614    191615    191614    191616    191615    191616
    191617    191618    191617    191619    191618    191619    191620    191621
    191620    191622    191621    191622    191623    191624    191623    191625
    191624    191625    191626    191627    191626    191628    191627    191628
    191629    191630    191629    191631    191630    191631    191632    191633
    191632    191634    191633    191634    191635    191636    191635    191637
    191636    191637    191638    191639    191638    191640    191639    191640
    191641    191642    191641    191643    191642    191643    191644    191645
    191644    191646    191645    191646    191647    191648    191647    191649
    191648    191649    191650    191651    191650    191652    191651    191652
    191653    191654    191653    191655    191654    191655    191656    191657
    191656    191658    191657    191658    191659    191660    191659    191661
    191660    191661    191662    191663    191662    191664    191663    191664
    191665    191666    191665    191667    191666    191667    191668    191669
    191668    191670    191669    191670    191671    191672    191671    191673
    191672    191673    191674    191675    191674    191676    191675    191676
    191677    191678    191677    191679    191678    191679    191680    191681
    191680    191682    191681    191682    191683    191684    191683    191685
    191684    191685    191686    191687    191686    191688    191687    191688
    191689    191690    191689    191691    191690    191691    191692    191693
    191692    191694    191693    191694    191695    191696    191695    191697
    191696    191697    191698    191699    191698    191700    191699    191700
    191701    191702    191701    191703    191702    191703    191704    191705
    191704    191706    191705    191706    191707    191708    191707    191709
    191708    191709    191710    191711    191710    191712    191711    191712
    191713    191714    191713    191715    191714    191715    191716    191717
    191716    191718    191717    191718    191719    191720    191719    191721
    191720    191721    191722    191723    191722    191724    191723    191724
    191725    191726    191725    191727    191726    191727    191728    191729
    191728    191730    191729    191730    191731    191732    191731    191733
    191732    191733    191734    191735    191734    191736    191735    191736
    191737    191738    191737    191739    191738    191739    191740    191741
    191740    191742    191741    191742    191743    191744    191743    191745
    191744    191745    191746    191747    191746    191748    191747    191748
    191749    191750    191749    191751    191750    191751    191752    191753
    191752    191754    191753    191754    191755    191756    191755    191757
    191756    191757    191758    191759    191758    191760    191759    191760
    191761    191762    191761    191763    191762    191763    191764    191765
    191764    191766    191765    191766    191767    191768    191767    191769
    191768    191769    191770    191771    191770    191772    191771    191772
    191773    191774    191773    191775    191774    191775    191776    191777
    191776    191778    191777    191778    191779    191780    191779    191781
    191780    191781    191782    191783    191782    191784    191783    191784
    191785    191786    191785    191787    191786    191787    191788    191789
    191788    191790    191789    191790    191791    191792    191791    191793
    191792    191793    191794    191795    191794    191796    191795    191796
    191797    191798    191797    191799    191798    191799    191800    191801
    191800    191802    191801    191802    191803    191804    191803    191805
    191804    191805    191806    191807    191806    191808    191807    191808
    191809    191810    191809    191811    191810    191811    191812    191813
    191812    191814    191813    191814    191815    191816    191815    191817
    191816    191817    191818    191819    191818    191820    191819    191820
    191821    191822    191821    191823    191822    191823    191824    191825
    191824    191826    191825    191826    191827    191828    191827    191829
    191828    191829    191830    191831    191830    191832    191831    191832
    191833    191834    191833    191835    191834    191835    191836    191837
    191836    191838    191837    191838    191839    191840    191839    191841
    191840    191841    191842    191843    191842    191844    191843    191844
    191845    191846    191845    191847    191846    191847    191848    191849
    191848    191850    191849    191850    191851    191852    191851    191853
    191852    191853    191854    191855    191854    191856    191855    191856
    191857    191858    191857    191859    191858    191859    191860    191861
    191860    191862    191861    191862    191863    191864    191863    191865
    191864    191865    191866    191867    191866    191868    191867    191868
    191869    191870    191869    191871    191870    191871    191872    191873
    191872    191874    191873    191874    191875    191876    191875    191877
    191876    191877    191878    191879    191878    191880    191879    191880
    191881    191882    191881    191883    191882    191883    191884    191885
    191884    191886    191885    191886    191887    191888    191887    191889
    191888    191889    191890    191891    191890    191892    191891    191892
    191893    191894    191893    191895    191894    191895    191896    191897
    191896    191898    191897    191898    191899    191900    191899    191901
    191900    191901    191902    191903    191902    191904    191903    191904
    191905    191906    191905    191907    191906    191907    191908    191909
    191908    191910    191909    191910    191911    191912    191911    191913
    191912    191913    191914    191915    191914    191916    191915    191916
    191917    191918    191917    191919    191918    191919    191920    191921
    191920    191922    191921    191922    191923    191924    191923    191925
    191924    191925    191926    191927    191926    191928    191927    191928
    191929    191930    191929    191931    191930    191931    191932    191933
    191932    191934    191933    191934    191935    191936    191935    191937
    191936    191937    191938    191939    191938    191940    191939    191940
    191941    191942    191941    191943    191942    191943    191944    191945
    191944    191946    191945    191946    191947    191948    191947    191949
    191948    191949    191950    191951    191950    191952    191951    191952
    191953    191954    191953    191955    191954    191955    191956    191957
    191956    191958    191957    191958    191959    191960    191959    191961
    191960    191961    191962    191963    191962    191964    191963    191964
    191965    191966    191965    191967    191966    191967    191968    191969
    191968    191970    191969    191970    191971    191972    191971    191973
    191972    191973    191974    191975    191974    191976    191975    191976
    191977    191978    191977    191979    191978    191979    191980    191981
    191980    191982    191981    191982    191983    191984    191983    191985
    191984    191985    191986    191987    191986    191988    191987    191988
    191989    191990    191989    191991    191990    191991    191992    191993
    191992    191994    191993    191994    191995    191996    191995    191997
    191996    191997    191998    191999    191998    192000    191999    192000
    192001    192002    192001    192003    192002    192003    192004    192005
    192004    192006    192005    192006    192007    192008    192007    192009
    192008    192009    192010    192011    192010    192012    192011    192012
    192013    192014    192013    192015    192014    192015    192016    192017
    192016    192018    192017    192018    192019    192020    192019    192021
    192020    192021    192022    192023    192022    192024    192023    192024
    192025    192026    192025    192027    192026    192027    192028    192029
    192028    192030    192029    192030    192031    192032    192031    192033
    192032    192033    192034    192035    192034    192036    192035    192036
    192037    192038    192037    192039    192038    192039    192040    192041
    192040    192042    192041    192042    192043    192044    192043    192045
    192044    192045    192046    192047    192046    192048    192047    192048
    192049    192050    192049    192051    192050    192051    192052    192053
    192052    192054    192053    192054    192055    192056    192055    192057
    192056    192057    192058    192059    192058    192060    192059    192060
    192061    192062    192061    192063    192062    192063    192064    192065
    192064    192066    192065    192066    192067    192068    192067    192069
    192068    192069    192070    192071    192070    192072    192071    192072
    192073    192074    192073    192075    192074    192075    192076    192077
    192076    192078    192077    192078    192079    192080    192079    192081
    192080    192081    192082    192083    192082    192084    192083    192084
    192085    192086    192085    192087    192086    192087    192088    192089
    192088    192090    192089    192090    192091    192092    192091    192093
    192092    192093    192094    192095    192094    192096    192095    192096
    192097    192098    192097    192099    192098    192099    192100    192101
    192100    192102    192101    192102    192103    192104    192103    192105
    192104    192105    192106    192107    192106    192108    192107    192108
    192109    192110    192109    192111    192110    192111    192112    192113
    192112    192114    192113    192114    192115    192116    192115    192117
    192116    192117    192118    192119    192118    192120    192119    192120
    192121    192122    192121    192123    192122    192123    192124    192125
    192124    192126    192125    192126    192127    192128    192127    192129
    192128    192129    192130    192131    192130    192132    192131    192132
    192133    192134    192133    192135    192134    192135    192136    192137
    192136    192138    192137    192138    192139    192140    192139    192141
    192140    192141    192142    192143    192142    192144    192143    192144
    192145    192146    192145    192147    192146    192147    192148    192149
    192148    192150    192149    192150    192151    192152    192151    192153
    192152    192153    192154    192155    192154    192156    192155    192156
    192157    192158    192157    192159    192158    192159    192160    192161
    192160    192162    192161    192162    192163    192164    192163    192165
    192164    192165    192166    192167    192166    192168    192167    192168
    192169    192170    192169    192171    192170    192171    192172    192173
    192172    192174    192173    192174    192175    192176    192175    192177
    192176    192177    192178    192179    192178    192180    192179    192180
    192181    192182    192181    192183    192182    192183    192184    192185
    192184    192186    192185    192186    192187    192188    192187    192189
    192188    192189    192190    192191    192190    192192    192191    192192
    192193    192194    192193    192195    192194    192195    192196    192197
    192196    192198    192197    192198    192199    192200    192199    192201
    192200    192201    192202    192203    192202    192204    192203    192204
    192205    192206    192205    192207    192206    192207    192208    192209
    192208    192210    192209    192210    192211    192212    192211    192213
    192212    192213    192214    192215    192214    192216    192215    192216
    192217    192218    192217    192219    192218    192219    192220    192221
    192220    192222    192221    192222    192223    192224    192223    192225
    192224    192225    192226    192227    192226    192228    192227    192228
    192229    192230    192229    192231    192230    192231    192232    192233
    192232    192234    192233    192234    192235    192236    192235    192237
    192236    192237    192238    192239    192238    192240    192239    192240
    192241    192242    192241    192243    192242    192243    192244    192245
    192244    192246    192245    192246    192247    192248    192247    192249
    192248    192249    192250    192251    192250    192252    192251    192252
    192253    192254    192253    192255    192254    192255    192256    192257
    192256    192258    192257    192258    192259    192260    192259    192261
    192260    192261    192262    192263    192262    192264    192263    192264
    192265    192266    192265    192267    192266    192267    192268    192269
    192268    192270    192269    192270    192271    192272    192271    192273
    192272    192273    192274    192275    192274    192276    192275    192276
    192277    192278    192277    192279    192278    192279    192280    192281
    192280    192282    192281    192282    192283    192284    192283    192285
    192284    192285    192286    192287    192286    192288    192287    192288
    192289    192290    192289    192291    192290    192291    192292    192293
    192292    192294    192293    192294    192295    192296    192295    192297
    192296    192297    192298    192299    192298    192300    192299    192300
    192301    192302    192301    192303    192302    192303    192304    192305
    192304    192306    192305    192306    192307    192308    192307    192309
    192308    192309    192310    192311    192310    192312    192311    192312
    192313    192314    192313    192315    192314    192315    192316    192317
    192316    192318    192317    192318    192319    192320    192319    192321
    192320    192321    192322    192323    192322    192324    192323    192324
    192325    192326    192325    192327    192326    192327    192328    192329
    192328    192330    192329    192330    192331    192332    192331    192333
    192332    192333    192334    192335    192334    192336    192335    192336
    192337    192338    192337    192339    192338    192339    192340    192341
    192340    192342    192341    192342    192343    192344    192343    192345
    192344    192345    192346    192347    192346    192348    192347    192348
    192349    192350    192349    192351    192350    192351    192352    192353
    192352    192354    192353    192354    192355    192356    192355    192357
    192356    192357    192358    192359    192358    192360    192359    192360
    192361    192362    192361    192363    192362    192363    192364    192365
    192364    192366    192365    192366    192367    192368    192367    192369
    192368    192369    192370    192371    192370    192372    192371    192372
    192373    192374    192373    192375    192374    192375    192376    192377
    192376    192378    192377    192378    192379    192380    192379    192381
    192380    192381    192382    192383    192382    192384    192383    192384
    192385    192386    192385    192387    192386    192387    192388    192389
    192388    192390    192389    192390    192391    192392    192391    192393
    192392    192393    192394    192395    192394    192396    192395    192396
    192397    192398    192397    192399    192398    192399    192400    192401
    192400    192402    192401    192402    192403    192404    192403    192405
    192404    192405    192406    192407    192406    192408    192407    192408
    192409    192410    192409    192411    192410    192411    192412    192413
    192412    192414    192413    192414    192415    192416    192415    192417
    192416    192417    192418    192419    192418    192420    192419    192420
    192421    192422    192421    192423    192422    192423    192424    192425
    192424    192426    192425    192426    192427    192428    192427    192429
    192428    192429    192430    192431    192430    192432    192431    192432
    192433    192434    192433    192435    192434    192435    192436    192437
    192436    192438    192437    192438    192439    192440    192439    192441
    192440    192441    192442    192443    192442    192444    192443    192444
    192445    192446    192445    192447    192446    192447    192448    192449
    192448    192450    192449    192450    192451    192452    192451    192453
    192452    192453    192454    192455    192454    192456    192455    192456
    192457    192458    192457    192459    192458    192459    192460    192461
    192460    192462    192461    192462    192463    192464    192463    192465
    192464    192465    192466    192467    192466    192468    192467    192468
    192469    192470    192469    192471    192470    192471    192472    192473
    192472    192474    192473    192474    192475    192476    192475    192477
    192476    192477    192478    192479    192478    192480    192479    192480
    192481    192482    192481    192483    192482    192483    192484    192485
    192484    192486    192485    192486    192487    192488    192487    192489
    192488    192489    192490    192491    192490    192492    192491    192492
    192493    192494    192493    192495    192494    192495    192496    192497
    192496    192498    192497    192498    192499    192500    192499    192501
    192500    192501    192502    192503    192502    192504    192503    192504
    192505    192506    192505    192507    192506    192507    192508    192509
    192508    192510    192509    192510    192511    192512    192511    192513
    192512    192513    192514    192515    192514    192516    192515    192516
    192517    192518    192517    192519    192518    192519    192520    192521
    192520    192522    192521    192522    192523    192524    192523    192525
    192524    192525    192526    192527    192526    192528    192527    192528
    192529    192530    192529    192531    192530    192531    192532    192533
    192532    192534    192533    192534    192535    192536    192535    192537
    192536    192537    192538    192539    192538    192540    192539    192540
    192541    192542    192541    192543    192542    192543    192544    192545
    192544    192546    192545    192546    192547    192548    192547    192549
    192548    192549    192550    192551    192550    192552    192551    192552
    192553    192554    192553    192555    192554    192555    192556    192557
    192556    192558    192557    192558    192559    192560    192559    192561
    192560    192561    192562    192563    192562    192564    192563    192564
    192565    192566    192565    192567    192566    192567    192568    192569
    192568    192570    192569    192570    192571    192572    192571    192573
    192572    192573    192574    192575    192574    192576    192575    192576
    192577    192578    192577    192579    192578    192579    192580    192581
    192580    192582    192581    192582    192583    192584    192583    192585
    192584    192585    192586    192587    192586    192588    192587    192588
    192589    192590    192589    192591    192590    192591    192592    192593
    192592    192594    192593    192594    192595    192596    192595    192597
    192596    192597    192598    192599    192598    192600    192599    192600
    192601    192602    192601    192603    192602    192603    192604    192605
    192604    192606    192605    192606    192607    192608    192607    192609
    192608    192609    192610    192611    192610    192612    192611    192612
    192613    192614    192613    192615    192614    192615    192616    192617
    192616    192618    192617    192618    192619    192620    192619    192621
    192620    192621    192622    192623    192622    192624    192623    192624
    192625    192626    192625    192627    192626    192627    192628    192629
    192628    192630    192629    192630    192631    192632    192631    192633
    192632    192633    192634    192635    192634    192636    192635    192636
    192637    192638    192637    192639    192638    192639    192640    192641
    192640    192642    192641    192642    192643    192644    192643    192645
    192644    192645    192646    192647    192646    192648    192647    192648
    192649    192650    192649    192651    192650    192651    192652    192653
    192652    192654    192653    192654    192655    192656    192655    192657
    192656    192657    192658    192659    192658    192660    192659    192660
    192661    192662    192661    192663    192662    192663    192664    192665
    192664    192666    192665    192666    192667    192668    192667    192669
    192668    192669    192670    192671    192670    192672    192671    192672
    192673    192674    192673    192675    192674    192675    192676    192677
    192676    192678    192677    192678    192679    192680    192679    192681
    192680    192681    192682    192683    192682    192684    192683    192684
    192685    192686    192685    192687    192686    192687    192688    192689
    192688    192690    192689    192690    192691    192692    192691    192693
    192692    192693    192694    192695    192694    192696    192695    192696
    192697    192698    192697    192699    192698    192699    192700    192701
    192700    192702    192701    192702    192703    192704    192703    192705
    192704    192705    192706    192707    192706    192708    192707    192708
    192709    192710    192709    192711    192710    192711    192712    192713
    192712    192714    192713    192714    192715    192716    192715    192717
    192716    192717    192718    192719    192718    192720    192719    192720
    192721    192722    192721    192723    192722    192723    192724    192725
    192724    192726    192725    192726    192727    192728    192727    192729
    192728    192729    192730    192731    192730    192732    192731    192732
    192733    192734    192733    192735    192734    192735    192736    192737
    192736    192738    192737    192738    192739    192740    192739    192741
    192740    192741    192742    192743    192742    192744    192743    192744
    192745    192746    192745    192747    192746    192747    192748    192749
    192748    192750    192749    192750    192751    192752    192751    192753
    192752    192753    192754    192755    192754    192756    192755    192756
    192757    192758    192757    192759    192758    192759    192760    192761
    192760    192762    192761    192762    192763    192764    192763    192765
    192764    192765    192766    192767    192766    192768    192767    192768
    192769    192770    192769    192771    192770    192771    192772    192773
    192772    192774    192773    192774    192775    192776    192775    192777
    192776    192777    192778    192779    192778    192780    192779    192780
    192781    192782    192781    192783    192782    192783    192784    192785
    192784    192786    192785    192786    192787    192788    192787    192789
    192788    192789    192790    192791    192790    192792    192791    192792
    192793    192794    192793    192795    192794    192795    192796    192797
    192796    192798    192797    192798    192799    192800    192799    192801
    192800    192801    192802    192803    192802    192804    192803    192804
    192805    192806    192805    192807    192806    192807    192808    192809
    192808    192810    192809    192810    192811    192812    192811    192813
    192812    192813    192814    192815    192814    192816    192815    192816
    192817    192818    192817    192819    192818    192819    192820    192821
    192820    192822    192821    192822    192823    192824    192823    192825
    192824    192825    192826    192827    192826    192828    192827    192828
    192829    192830    192829    192831    192830    192831    192832    192833
    192832    192834    192833    192834    192835    192836    192835    192837
    192836    192837    192838    192839    192838    192840    192839    192840
    192841    192842    192841    192843    192842    192843    192844    192845
    192844    192846    192845    192846    192847    192848    192847    192849
    192848    192849    192850    192851    192850    192852    192851    192852
    192853    192854    192853    192855    192854    192855    192856    192857
    192856    192858    192857    192858    192859    192860    192859    192861
    192860    192861    192862    192863    192862    192864    192863    192864
    192865    192866    192865    192867    192866    192867    192868    192869
    192868    192870    192869    192870    192871    192872    192871    192873
    192872    192873    192874    192875    192874    192876    192875    192876
    192877    192878    192877    192879    192878    192879    192880    192881
    192880    192882    192881    192882    192883    192884    192883    192885
    192884    192885    192886    192887    192886    192888    192887    192888
    192889    192890    192889    192891    192890    192891    192892    192893
    192892    192894    192893    192894    192895    192896    192895    192897
    192896    192897    192898    192899    192898    192900    192899    192900
    192901    192902    192901    192903    192902    192903    192904    192905
    192904    192906    192905    192906    192907    192908    192907    192909
    192908    192909    192910    192911    192910    192912    192911    192912
    192913    192914    192913    192915    192914    192915    192916    192917
    192916    192918    192917    192918    192919    192920    192919    192921
    192920    192921    192922    192923    192922    192924    192923    192924
    192925    192926    192925    192927    192926    192927    192928    192929
    192928    192930    192929    192930    192931    192932    192931    192933
    192932    192933    192934    192935    192934    192936    192935    192936
    192937    192938    192937    192939    192938    192939    192940    192941
    192940    192942    192941    192942    192943    192944    192943    192945
    192944    192945    192946    192947    192946    192948    192947    192948
    192949    192950    192949    192951    192950    192951    192952    192953
    192952    192954    192953    192954    192955    192956    192955    192957
    192956    192957    192958    192959    192958    192960    192959    192960
    192961    192962    192961    192963    192962    192963    192964    192965
    192964    192966    192965    192966    192967    192968    192967    192969
    192968    192969    192970    192971    192970    192972    192971    192972
    192973    192974    192973    192975    192974    192975    192976    192977
    192976    192978    192977    192978    192979    192980    192979    192981
    192980    192981    192982    192983    192982    192984    192983    192984
    192985    192986    192985    192987    192986    192987    192988    192989
    192988    192990    192989    192990    192991    192992    192991    192993
    192992    192993    192994    192995    192994    192996    192995    192996
    192997    192998    192997    192999    192998    192999    193000    193001
    193000    193002    193001    193002    193003    193004    193003    193005
    193004    193005    193006    193007    193006    193008    193007    193008
    193009    193010    193009    193011    193010    193011    193012    193013
    193012    193014    193013    193014    193015    193016    193015    193017
    193016    193017    193018    193019    193018    193020    193019    193020
    193021    193022    193021    193023    193022    193023    193024    193025
    193024    193026    193025    193026    193027    193028    193027    193029
    193028    193029    193030    193031    193030    193032    193031    193032
    193033    193034    193033    193035    193034    193035    193036    193037
    193036    193038    193037    193038    193039    193040    193039    193041
    193040    193041    193042    193043    193042    193044    193043    193044
    193045    193046    193045    193047    193046    193047    193048    193049
    193048    193050    193049    193050    193051    193052    193051    193053
    193052    193053    193054    193055    193054    193056    193055    193056
    193057    193058    193057    193059    193058    193059    193060    193061
    193060    193062    193061    193062    193063    193064    193063    193065
    193064    193065    193066    193067    193066    193068    193067    193068
    193069    193070    193069    193071    193070    193071    193072    193073
    193072    193074    193073    193074    193075    193076    193075    193077
    193076    193077    193078    193079    193078    193080    193079    193080
    193081    193082    193081    193083    193082    193083    193084    193085
    193084    193086    193085    193086    193087    193088    193087    193089
    193088    193089    193090    193091    193090    193092    193091    193092
    193093    193094    193093    193095    193094    193095    193096    193097
    193096    193098    193097    193098    193099    193100    193099    193101
    193100    193101    193102    193103    193102    193104    193103    193104
    193105    193106    193105    193107    193106    193107    193108    193109
    193108    193110    193109    193110    193111    193112    193111    193113
    193112    193113    193114    193115    193114    193116    193115    193116
    193117    193118    193117    193119    193118    193119    193120    193121
    193120    193122    193121    193122    193123    193124    193123    193125
    193124    193125    193126    193127    193126    193128    193127    193128
    193129    193130    193129    193131    193130    193131    193132    193133
    193132    193134    193133    193134    193135    193136    193135    193137
    193136    193137    193138    193139    193138    193140    193139    193140
    193141    193142    193141    193143    193142    193143    193144    193145
    193144    193146    193145    193146    193147    193148    193147    193149
    193148    193149    193150    193151    193150    193152    193151    193152
    193153    193154    193153    193155    193154    193155    193156    193157
    193156    193158    193157    193158    193159    193160    193159    193161
    193160    193161    193162    193163    193162    193164    193163    193164
    193165    193166    193165    193167    193166    193167    193168    193169
    193168    193170    193169    193170    193171    193172    193171    193173
    193172    193173    193174    193175    193174    193176    193175    193176
    193177    193178    193177    193179    193178    193179    193180    193181
    193180    193182    193181    193182    193183    193184    193183    193185
    193184    193185    193186    193187    193186    193188    193187    193188
    193189    193190    193189    193191    193190    193191    193192    193193
    193192    193194    193193    193194    193195    193196    193195    193197
    193196    193197    193198    193199    193198    193200    193199    193200
    193201    193202    193201    193203    193202    193203    193204    193205
    193204    193206    193205    193206    193207    193208    193207    193209
    193208    193209    193210    193211    193210    193212    193211    193212
    193213    193214    193213    193215    193214    193215    193216    193217
    193216    193218    193217    193218    193219    193220    193219    193221
    193220    193221    193222    193223    193222    193224    193223    193224
    193225    193226    193225    193227    193226    193227    193228    193229
    193228    193230    193229    193230    193231    193232    193231    193233
    193232    193233    193234    193235    193234    193236    193235    193236
    193237    193238    193237    193239    193238    193239    193240    193241
    193240    193242    193241    193242    193243    193244    193243    193245
    193244    193245    193246    193247    193246    193248    193247    193248
    193249    193250    193249    193251    193250    193251    193252    193253
    193252    193254    193253    193254    193255    193256    193255    193257
    193256    193257    193258    193259    193258    193260    193259    193260
    193261    193262    193261    193263    193262    193263    193264    193265
    193264    193266    193265    193266    193267    193268    193267    193269
    193268    193269    193270    193271    193270    193272    193271    193272
    193273    193274    193273    193275    193274    193275    193276    193277
    193276    193278    193277    193278    193279    193280    193279    193281
    193280    193281    193282    193283    193282    193284    193283    193284
    193285    193286    193285    193287    193286    193287    193288    193289
    193288    193290    193289    193290    193291    193292    193291    193293
    193292    193293    193294    193295    193294    193296    193295    193296
    193297    193298    193297    193299    193298    193299    193300    193301
    193300    193302    193301    193302    193303    193304    193303    193305
    193304    193305    193306    193307    193306    193308    193307    193308
    193309    193310    193309    193311    193310    193311    193312    193313
    193312    193314    193313    193314    193315    193316    193315    193317
    193316    193317    193318    193319    193318    193320    193319    193320
    193321    193322    193321    193323    193322    193323    193324    193325
    193324    193326    193325    193326    193327    193328    193327    193329
    193328    193329    193330    193331    193330    193332    193331    193332
    193333    193334    193333    193335    193334    193335    193336    193337
    193336    193338    193337    193338    193339    193340    193339    193341
    193340    193341    193342    193343    193342    193344    193343    193344
    193345    193346    193345    193347    193346    193347    193348    193349
    193348    193350    193349    193350    193351    193352    193351    193353
    193352    193353    193354    193355    193354    193356    193355    193356
    193357    193358    193357    193359    193358    193359    193360    193361
    193360    193362    193361    193362    193363    193364    193363    193365
    193364    193365    193366    193367    193366    193368    193367    193368
    193369    193370    193369    193371    193370    193371    193372    193373
    193372    193374    193373    193374    193375    193376    193375    193377
    193376    193377    193378    193379    193378    193380    193379    193380
    193381    193382    193381    193383    193382    193383    193384    193385
    193384    193386    193385    193386    193387    193388    193387    193389
    193388    193389    193390    193391    193390    193392    193391    193392
    193393    193394    193393    193395    193394    193395    193396    193397
    193396    193398    193397    193398    193399    193400    193399    193401
    193400    193401    193402    193403    193402    193404    193403    193404
    193405    193406    193405    193407    193406    193407    193408    193409
    193408    193410    193409    193410    193411    193412    193411    193413
    193412    193413    193414    193415    193414    193416    193415    193416
    193417    193418    193417    193419    193418    193419    193420    193421
    193420    193422    193421    193422    193423    193424    193423    193425
    193424    193425    193426    193427    193426    193428    193427    193428
    193429    193430    193429    193431    193430    193431    193432    193433
    193432    193434    193433    193434    193435    193436    193435    193437
    193436    193437    193438    193439    193438    193440    193439    193440
    193441    193442    193441    193443    193442    193443    193444    193445
    193444    193446    193445    193446    193447    193448    193447    193449
    193448    193449    193450    193451    193450    193452    193451    193452
    193453    193454    193453    193455    193454    193455    193456    193457
    193456    193458    193457    193458    193459    193460    193459    193461
    193460    193461    193462    193463    193462    193464    193463    193464
    193465    193466    193465    193467    193466    193467    193468    193469
    193468    193470    193469    193470    193471    193472    193471    193473
    193472    193473    193474    193475    193474    193476    193475    193476
    193477    193478    193477    193479    193478    193479    193480    193481
    193480    193482    193481    193482    193483    193484    193483    193485
    193484    193485    193486    193487    193486    193488    193487    193488
    193489    193490    193489    193491    193490    193491    193492    193493
    193492    193494    193493    193494    193495    193496    193495    193497
    193496    193497    193498    193499    193498    193500    193499    193500
    193501    193502    193501    193503    193502    193503    193504    193505
    193504    193506    193505    193506    193507    193508    193507    193509
    193508    193509    193510    193511    193510    193512    193511    193512
    193513    193514    193513    193515    193514    193515    193516    193517
    193516    193518    193517    193518    193519    193520    193519    193521
    193520    193521    193522    193523    193522    193524    193523    193524
    193525    193526    193525    193527    193526    193527    193528    193529
    193528    193530    193529    193530    193531    193532    193531    193533
    193532    193533    193534    193535    193534    193536    193535    193536
    193537    193538    193537    193539    193538    193539    193540    193541
    193540    193542    193541    193542    193543    193544    193543    193545
    193544    193545    193546    193547    193546    193548    193547    193548
    193549    193550    193549    193551    193550    193551    193552    193553
    193552    193554    193553    193554    193555    193556    193555    193557
    193556    193557    193558    193559    193558    193560    193559    193560
    193561    193562    193561    193563    193562    193563    193564    193565
    193564    193566    193565    193566    193567    193568    193567    193569
    193568    193569    193570    193571    193570    193572    193571    193572
    193573    193574    193573    193575    193574    193575    193576    193577
    193576    193578    193577    193578    193579    193580    193579    193581
    193580    193581    193582    193583    193582    193584    193583    193584
    193585    193586    193585    193587    193586    193587    193588    193589
    193588    193590    193589    193590    193591    193592    193591    193593
    193592    193593    193594    193595    193594    193596    193595    193596
    193597    193598    193597    193599    193598    193599    193600    193601
    193600    193602    193601    193602    193603    193604    193603    193605
    193604    193605    193606    193607    193606    193608    193607    193608
    193609    193610    193609    193611    193610    193611    193612    193613
    193612    193614    193613    193614    193615    193616    193615    193617
    193616    193617    193618    193619    193618    193620    193619    193620
    193621    193622    193621    193623    193622    193623    193624    193625
    193624    193626    193625    193626    193627    193628    193627    193629
    193628    193629    193630    193631    193630    193632    193631    193632
    193633    193634    193633    193635    193634    193635    193636    193637
    193636    193638    193637    193638    193639    193640    193639    193641
    193640    193641    193642    193643    193642    193644    193643    193644
    193645    193646    193645    193647    193646    193647    193648    193649
    193648    193650    193649    193650    193651    193652    193651    193653
    193652    193653    193654    193655    193654    193656    193655    193656
    193657    193658    193657    193659    193658    193659    193660    193661
    193660    193662    193661    193662    193663    193664    193663    193665
    193664    193665    193666    193667    193666    193668    193667    193668
    193669    193670    193669    193671    193670    193671    193672    193673
    193672    193674    193673    193674    193675    193676    193675    193677
    193676    193677    193678    193679    193678    193680    193679    193680
    193681    193682    193681    193683    193682    193683    193684    193685
    193684    193686    193685    193686    193687    193688    193687    193689
    193688    193689    193690    193691    193690    193692    193691    193692
    193693    193694    193693    193695    193694    193695    193696    193697
    193696    193698    193697    193698    193699    193700    193699    193701
    193700    193701    193702    193703    193702    193704    193703    193704
    193705    193706    193705    193707    193706    193707    193708    193709
    193708    193710    193709    193710    193711    193712    193711    193713
    193712    193713    193714    193715    193714    193716    193715    193716
    193717    193718    193717    193719    193718    193719    193720    193721
    193720    193722    193721    193722    193723    193724    193723    193725
    193724    193725    193726    193727    193726    193728    193727    193728
    193729    193730    193729    193731    193730    193731    193732    193733
    193732    193734    193733    193734    193735    193736    193735    193737
    193736    193737    193738    193739    193738    193740    193739    193740
    193741    193742    193741    193743    193742    193743    193744    193745
    193744    193746    193745    193746    193747    193748    193747    193749
    193748    193749    193750    193751    193750    193752    193751    193752
    193753    193754    193753    193755    193754    193755    193756    193757
    193756    193758    193757    193758    193759    193760    193759    193761
    193760    193761    193762    193763    193762    193764    193763    193764
    193765    193766    193765    193767    193766    193767    193768    193769
    193768    193770    193769    193770    193771    193772    193771    193773
    193772    193773    193774    193775    193774    193776    193775    193776
    193777    193778    193777    193779    193778    193779    193780    193781
    193780    193782    193781    193782    193783    193784    193783    193785
    193784    193785    193786    193787    193786    193788    193787    193788
    193789    193790    193789    193791    193790    193791    193792    193793
    193792    193794    193793    193794    193795    193796    193795    193797
    193796    193797    193798    193799    193798    193800    193799    193800
    193801    193802    193801    193803    193802    193803    193804    193805
    193804    193806    193805    193806    193807    193808    193807    193809
    193808    193809    193810    193811    193810    193812    193811    193812
    193813    193814    193813    193815    193814    193815    193816    193817
    193816    193818    193817    193818    193819    193820    193819    193821
    193820    193821    193822    193823    193822    193824    193823    193824
    193825    193826    193825    193827    193826    193827    193828    193829
    193828    193830    193829    193830    193831    193832    193831    193833
    193832    193833    193834    193835    193834    193836    193835    193836
    193837    193838    193837    193839    193838    193839    193840    193841
    193840    193842    193841    193842    193843    193844    193843    193845
    193844    193845    193846    193847    193846    193848    193847    193848
    193849    193850    193849    193851    193850    193851    193852    193853
    193852    193854    193853    193854    193855    193856    193855    193857
    193856    193857    193858    193859    193858    193860    193859    193860
    193861    193862    193861    193863    193862    193863    193864    193865
    193864    193866    193865    193866    193867    193868    193867    193869
    193868    193869    193870    193871    193870    193872    193871    193872
    193873    193874    193873    193875    193874    193875    193876    193877
    193876    193878    193877    193878    193879    193880    193879    193881
    193880    193881    193882    193883    193882    193884    193883    193884
    193885    193886    193885    193887    193886    193887    193888    193889
    193888    193890    193889    193890    193891    193892    193891    193893
    193892    193893    193894    193895    193894    193896    193895    193896
    193897    193898    193897    193899    193898    193899    193900    193901
    193900    193902    193901    193902    193903    193904    193903    193905
    193904    193905    193906    193907    193906    193908    193907    193908
    193909    193910    193909    193911    193910    193911    193912    193913
    193912    193914    193913    193914    193915    193916    193915    193917
    193916    193917    193918    193919    193918    193920    193919    193920
    193921    193922    193921    193923    193922    193923    193924    193925
    193924    193926    193925    193926    193927    193928    193927    193929
    193928    193929    193930    193931    193930    193932    193931    193932
    193933    193934    193933    193935    193934    193935    193936    193937
    193936    193938    193937    193938    193939    193940    193939    193941
    193940    193941    193942    193943    193942    193944    193943    193944
    193945    193946    193945    193947    193946    193947    193948    193949
    193948    193950    193949    193950    193951    193952    193951    193953
    193952    193953    193954    193955    193954    193956    193955    193956
    193957    193958    193957    193959    193958    193959    193960    193961
    193960    193962    193961    193962    193963    193964    193963    193965
    193964    193965    193966    193967    193966    193968    193967    193968
    193969    193970    193969    193971    193970    193971    193972    193973
    193972    193974    193973    193974    193975    193976    193975    193977
    193976    193977    193978    193979    193978    193980    193979    193980
    193981    193982    193981    193983    193982    193983    193984    193985
    193984    193986    193985    193986    193987    193988    193987    193989
    193988    193989    193990    193991    193990    193992    193991    193992
    193993    193994    193993    193995    193994    193995    193996    193997
    193996    193998    193997    193998    193999    194000    193999    194001
    194000    194001    194002    194003    194002    194004    194003    194004
    194005    194006    194005    194007    194006    194007    194008    194009
    194008    194010    194009    194010    194011    194012    194011    194013
    194012    194013    194014    194015    194014    194016    194015    194016
    194017    194018    194017    194019    194018    194019    194020    194021
    194020    194022    194021    194022    194023    194024    194023    194025
    194024    194025    194026    194027    194026    194028    194027    194028
    194029    194030    194029    194031    194030    194031    194032    194033
    194032    194034    194033    194034    194035    194036    194035    194037
    194036    194037    194038    194039    194038    194040    194039    194040
    194041    194042    194041    194043    194042    194043    194044    194045
    194044    194046    194045    194046    194047    194048    194047    194049
    194048    194049    194050    194051    194050    194052    194051    194052
    194053    194054    194053    194055    194054    194055    194056    194057
    194056    194058    194057    194058    194059    194060    194059    194061
    194060    194061    194062    194063    194062    194064    194063    194064
    194065    194066    194065    194067    194066    194067    194068    194069
    194068    194070    194069    194070    194071    194072    194071    194073
    194072    194073    194074    194075    194074    194076    194075    194076
    194077    194078    194077    194079    194078    194079    194080    194081
    194080    194082    194081    194082    194083    194084    194083    194085
    194084    194085    194086    194087    194086    194088    194087    194088
    194089    194090    194089    194091    194090    194091    194092    194093
    194092    194094    194093    194094    194095    194096    194095    194097
    194096    194097    194098    194099    194098    194100    194099    194100
    194101    194102    194101    194103    194102    194103    194104    194105
    194104    194106    194105    194106    194107    194108    194107    194109
    194108    194109    194110    194111    194110    194112    194111    194112
    194113    194114    194113    194115    194114    194115    194116    194117
    194116    194118    194117    194118    194119    194120    194119    194121
    194120    194121    194122    194123    194122    194124    194123    194124
    194125    194126    194125    194127    194126    194127    194128    194129
    194128    194130    194129    194130    194131    194132    194131    194133
    194132    194133    194134    194135    194134    194136    194135    194136
    194137    194138    194137    194139    194138    194139    194140    194141
    194140    194142    194141    194142    194143    194144    194143    194145
    194144    194145    194146    194147    194146    194148    194147    194148
    194149    194150    194149    194151    194150    194151    194152    194153
    194152    194154    194153    194154    194155    194156    194155    194157
    194156    194157    194158    194159    194158    194160    194159    194160
    194161    194162    194161    194163    194162    194163    194164    194165
    194164    194166    194165    194166    194167    194168    194167    194169
    194168    194169    194170    194171    194170    194172    194171    194172
    194173    194174    194173    194175    194174    194175    194176    194177
    194176    194178    194177    194178    194179    194180    194179    194181
    194180    194181    194182    194183    194182    194184    194183    194184
    194185    194186    194185    194187    194186    194187    194188    194189
    194188    194190    194189    194190    194191    194192    194191    194193
    194192    194193    194194    194195    194194    194196    194195    194196
    194197    194198    194197    194199    194198    194199    194200    194201
    194200    194202    194201    194202    194203    194204    194203    194205
    194204    194205    194206    194207    194206    194208    194207    194208
    194209    194210    194209    194211    194210    194211    194212    194213
    194212    194214    194213    194214    194215    194216    194215    194217
    194216    194217    194218    194219    194218    194220    194219    194220
    194221    194222    194221    194223    194222    194223    194224    194225
    194224    194226    194225    194226    194227    194228    194227    194229
    194228    194229    194230    194231    194230    194232    194231    194232
    194233    194234    194233    194235    194234    194235    194236    194237
    194236    194238    194237    194238    194239    194240    194239    194241
    194240    194241    194242    194243    194242    194244    194243    194244
    194245    194246    194245    194247    194246    194247    194248    194249
    194248    194250    194249    194250    194251    194252    194251    194253
    194252    194253    194254    194255    194254    194256    194255    194256
    194257    194258    194257    194259    194258    194259    194260    194261
    194260    194262    194261    194262    194263    194264    194263    194265
    194264    194265    194266    194267    194266    194268    194267    194268
    194269    194270    194269    194271    194270    194271    194272    194273
    194272    194274    194273    194274    194275    194276    194275    194277
    194276    194277    194278    194279    194278    194280    194279    194280
    194281    194282    194281    194283    194282    194283    194284    194285
    194284    194286    194285    194286    194287    194288    194287    194289
    194288    194289    194290    194291    194290    194292    194291    194292
    194293    194294    194293    194295    194294    194295    194296    194297
    194296    194298    194297    194298    194299    194300    194299    194301
    194300    194301    194302    194303    194302    194304    194303    194304
    194305    194306    194305    194307    194306    194307    194308    194309
    194308    194310    194309    194310    194311    194312    194311    194313
    194312    194313    194314    194315    194314    194316    194315    194316
    194317    194318    194317    194319    194318    194319    194320    194321
    194320    194322    194321    194322    194323    194324    194323    194325
    194324    194325    194326    194327    194326    194328    194327    194328
    194329    194330    194329    194331    194330    194331    194332    194333
    194332    194334    194333    194334    194335    194336    194335    194337
    194336    194337    194338    194339    194338    194340    194339    194340
    194341    194342    194341    194343    194342    194343    194344    194345
    194344    194346    194345    194346    194347    194348    194347    194349
    194348    194349    194350    194351    194350    194352    194351    194352
    194353    194354    194353    194355    194354    194355    194356    194357
    194356    194358    194357    194358    194359    194360    194359    194361
    194360    194361    194362    194363    194362    194364    194363    194364
    194365    194366    194365    194367    194366    194367    194368    194369
    194368    194370    194369    194370    194371    194372    194371    194373
    194372    194373    194374    194375    194374    194376    194375    194376
    194377    194378    194377    194379    194378    194379    194380    194381
    194380    194382    194381    194382    194383    194384    194383    194385
    194384    194385    194386    194387    194386    194388    194387    194388
    194389    194390    194389    194391    194390    194391    194392    194393
    194392    194394    194393    194394    194395    194396    194395    194397
    194396    194397    194398    194399    194398    194400    194399    194400
    194401    194402    194401    194403    194402    194403    194404    194405
    194404    194406    194405    194406    194407    194408    194407    194409
    194408    194409    194410    194411    194410    194412    194411    194412
    194413    194414    194413    194415    194414    194415    194416    194417
    194416    194418    194417    194418    194419    194420    194419    194421
    194420    194421    194422    194423    194422    194424    194423    194424
    194425    194426    194425    194427    194426    194427    194428    194429
    194428    194430    194429    194430    194431    194432    194431    194433
    194432    194433    194434    194435    194434    194436    194435    194436
    194437    194438    194437    194439    194438    194439    194440    194441
    194440    194442    194441    194442    194443    194444    194443    194445
    194444    194445    194446    194447    194446    194448    194447    194448
    194449    194450    194449    194451    194450    194451    194452    194453
    194452    194454    194453    194454    194455    194456    194455    194457
    194456    194457    194458    194459    194458    194460    194459    194460
    194461    194462    194461    194463    194462    194463    194464    194465
    194464    194466    194465    194466    194467    194468    194467    194469
    194468    194469    194470    194471    194470    194472    194471    194472
    194473    194474    194473    194475    194474    194475    194476    194477
    194476    194478    194477    194478    194479    194480    194479    194481
    194480    194481    194482    194483    194482    194484    194483    194484
    194485    194486    194485    194487    194486    194487    194488    194489
    194488    194490    194489    194490    194491    194492    194491    194493
    194492    194493    194494    194495    194494    194496    194495    194496
    194497    194498    194497    194499    194498    194499    194500    194501
    194500    194502    194501    194502    194503    194504    194503    194505
    194504    194505    194506    194507    194506    194508    194507    194508
    194509    194510    194509    194511    194510    194511    194512    194513
    194512    194514    194513    194514    194515    194516    194515    194517
    194516    194517    194518    194519    194518    194520    194519    194520
    194521    194522    194521    194523    194522    194523    194524    194525
    194524    194526    194525    194526    194527    194528    194527    194529
    194528    194529    194530    194531    194530    194532    194531    194532
    194533    194534    194533    194535    194534    194535    194536    194537
    194536    194538    194537    194538    194539    194540    194539    194541
    194540    194541    194542    194543    194542    194544    194543    194544
    194545    194546    194545    194547    194546    194547    194548    194549
    194548    194550    194549    194550    194551    194552    194551    194553
    194552    194553    194554    194555    194554    194556    194555    194556
    194557    194558    194557    194559    194558    194559    194560    194561
    194560    194562    194561    194562    194563    194564    194563    194565
    194564    194565    194566    194567    194566    194568    194567    194568
    194569    194570    194569    194571    194570    194571    194572    194573
    194572    194574    194573    194574    194575    194576    194575    194577
    194576    194577    194578    194579    194578    194580    194579    194580
    194581    194582    194581    194583    194582    194583    194584    194585
    194584    194586    194585    194586    194587    194588    194587    194589
    194588    194589    194590    194591    194590    194592    194591    194592
    194593    194594    194593    194595    194594    194595    194596    194597
    194596    194598    194597    194598    194599    194600    194599    194601
    194600    194601    194602    194603    194602    194604    194603    194604
    194605    194606    194605    194607    194606    194607    194608    194609
    194608    194610    194609    194610    194611    194612    194611    194613
    194612    194613    194614    194615    194614    194616    194615    194616
    194617    194618    194617    194619    194618    194619    194620    194621
    194620    194622    194621    194622    194623    194624    194623    194625
    194624    194625    194626    194627    194626    194628    194627    194628
    194629    194630    194629    194631    194630    194631    194632    194633
    194632    194634    194633    194634    194635    194636    194635    194637
    194636    194637    194638    194639    194638    194640    194639    194640
    194641    194642    194641    194643    194642    194643    194644    194645
    194644    194646    194645    194646    194647    194648    194647    194649
    194648    194649    194650    194651    194650    194652    194651    194652
    194653    194654    194653    194655    194654    194655    194656    194657
    194656    194658    194657    194658    194659    194660    194659    194661
    194660    194661    194662    194663    194662    194664    194663    194664
    194665    194666    194665    194667    194666    194667    194668    194669
    194668    194670    194669    194670    194671    194672    194671    194673
    194672    194673    194674    194675    194674    194676    194675    194676
    194677    194678    194677    194679    194678    194679    194680    194681
    194680    194682    194681    194682    194683    194684    194683    194685
    194684    194685    194686    194687    194686    194688    194687    194688
    194689    194690    194689    194691    194690    194691    194692    194693
    194692    194694    194693    194694    194695    194696    194695    194697
    194696    194697    194698    194699    194698    194700    194699    194700
    194701    194702    194701    194703    194702    194703    194704    194705
    194704    194706    194705    194706    194707    194708    194707    194709
    194708    194709    194710    194711    194710    194712    194711    194712
    194713    194714    194713    194715    194714    194715    194716    194717
    194716    194718    194717    194718    194719    194720    194719    194721
    194720    194721    194722    194723    194722    194724    194723    194724
    194725    194726    194725    194727    194726    194727    194728    194729
    194728    194730    194729    194730    194731    194732    194731    194733
    194732    194733    194734    194735    194734    194736    194735    194736
    194737    194738    194737    194739    194738    194739    194740    194741
    194740    194742    194741    194742    194743    194744    194743    194745
    194744    194745    194746    194747    194746    194748    194747    194748
    194749    194750    194749    194751    194750    194751    194752    194753
    194752    194754    194753    194754    194755    194756    194755    194757
    194756    194757    194758    194759    194758    194760    194759    194760
    194761    194762    194761    194763    194762    194763    194764    194765
    194764    194766    194765    194766    194767    194768    194767    194769
    194768    194769    194770    194771    194770    194772    194771    194772
    194773    194774    194773    194775    194774    194775    194776    194777
    194776    194778    194777    194778    194779    194780    194779    194781
    194780    194781    194782    194783    194782    194784    194783    194784
    194785    194786    194785    194787    194786    194787    194788    194789
    194788    194790    194789    194790    194791    194792    194791    194793
    194792    194793    194794    194795    194794    194796    194795    194796
    194797    194798    194797    194799    194798    194799    194800    194801
    194800    194802    194801    194802    194803    194804    194803    194805
    194804    194805    194806    194807    194806    194808    194807    194808
    194809    194810    194809    194811    194810    194811    194812    194813
    194812    194814    194813    194814    194815    194816    194815    194817
    194816    194817    194818    194819    194818    194820    194819    194820
    194821    194822    194821    194823    194822    194823    194824    194825
    194824    194826    194825    194826    194827    194828    194827    194829
    194828    194829    194830    194831    194830    194832    194831    194832
    194833    194834    194833    194835    194834    194835    194836    194837
    194836    194838    194837    194838    194839    194840    194839    194841
    194840    194841    194842    194843    194842    194844    194843    194844
    194845    194846    194845    194847    194846    194847    194848    194849
    194848    194850    194849    194850    194851    194852    194851    194853
    194852    194853    194854    194855    194854    194856    194855    194856
    194857    194858    194857    194859    194858    194859    194860    194861
    194860    194862    194861    194862    194863    194864    194863    194865
    194864    194865    194866    194867    194866    194868    194867    194868
    194869    194870    194869    194871    194870    194871    194872    194873
    194872    194874    194873    194874    194875    194876    194875    194877
    194876    194877    194878    194879    194878    194880    194879    194880
    194881    194882    194881    194883    194882    194883    194884    194885
    194884    194886    194885    194886    194887    194888    194887    194889
    194888    194889    194890    194891    194890    194892    194891    194892
    194893    194894    194893    194895    194894    194895    194896    194897
    194896    194898    194897    194898    194899    194900    194899    194901
    194900    194901    194902    194903    194902    194904    194903    194904
    194905    194906    194905    194907    194906    194907    194908    194909
    194908    194910    194909    194910    194911    194912    194911    194913
    194912    194913    194914    194915    194914    194916    194915    194916
    194917    194918    194917    194919    194918    194919    194920    194921
    194920    194922    194921    194922    194923    194924    194923    194925
    194924    194925    194926    194927    194926    194928    194927    194928
    194929    194930    194929    194931    194930    194931    194932    194933
    194932    194934    194933    194934    194935    194936    194935    194937
    194936    194937    194938    194939    194938    194940    194939    194940
    194941    194942    194941    194943    194942    194943    194944    194945
    194944    194946    194945    194946    194947    194948    194947    194949
    194948    194949    194950    194951    194950    194952    194951    194952
    194953    194954    194953    194955    194954    194955    194956    194957
    194956    194958    194957    194958    194959    194960    194959    194961
    194960    194961    194962    194963    194962    194964    194963    194964
    194965    194966    194965    194967    194966    194967    194968    194969
    194968    194970    194969    194970    194971    194972    194971    194973
    194972    194973    194974    194975    194974    194976    194975    194976
    194977    194978    194977    194979    194978    194979    194980    194981
    194980    194982    194981    194982    194983    194984    194983    194985
    194984    194985    194986    194987    194986    194988    194987    194988
    194989    194990    194989    194991    194990    194991    194992    194993
    194992    194994    194993    194994    194995    194996    194995    194997
    194996    194997    194998    194999    194998    195000    194999    195000
    195001    195002    195001    195003    195002    195003    195004    195005
    195004    195006    195005    195006    195007    195008    195007    195009
    195008    195009    195010    195011    195010    195012    195011    195012
    195013    195014    195013    195015    195014    195015    195016    195017
    195016    195018    195017    195018    195019    195020    195019    195021
    195020    195021    195022    195023    195022    195024    195023    195024
    195025    195026    195025    195027    195026    195027    195028    195029
    195028    195030    195029    195030    195031    195032    195031    195033
    195032    195033    195034    195035    195034    195036    195035    195036
    195037    195038    195037    195039    195038    195039    195040    195041
    195040    195042    195041    195042    195043    195044    195043    195045
    195044    195045    195046    195047    195046    195048    195047    195048
    195049    195050    195049    195051    195050    195051    195052    195053
    195052    195054    195053    195054    195055    195056    195055    195057
    195056    195057    195058    195059    195058    195060    195059    195060
    195061    195062    195061    195063    195062    195063    195064    195065
    195064    195066    195065    195066    195067    195068    195067    195069
    195068    195069    195070    195071    195070    195072    195071    195072
    195073    195074    195073    195075    195074    195075    195076    195077
    195076    195078    195077    195078    195079    195080    195079    195081
    195080    195081    195082    195083    195082    195084    195083    195084
    195085    195086    195085    195087    195086    195087    195088    195089
    195088    195090    195089    195090    195091    195092    195091    195093
    195092    195093    195094    195095    195094    195096    195095    195096
    195097    195098    195097    195099    195098    195099    195100    195101
    195100    195102    195101    195102    195103    195104    195103    195105
    195104    195105    195106    195107    195106    195108    195107    195108
    195109    195110    195109    195111    195110    195111    195112    195113
    195112    195114    195113    195114    195115    195116    195115    195117
    195116    195117    195118    195119    195118    195120    195119    195120
    195121    195122    195121    195123    195122    195123    195124    195125
    195124    195126    195125    195126    195127    195128    195127    195129
    195128    195129    195130    195131    195130    195132    195131    195132
    195133    195134    195133    195135    195134    195135    195136    195137
    195136    195138    195137    195138    195139    195140    195139    195141
    195140    195141    195142    195143    195142    195144    195143    195144
    195145    195146    195145    195147    195146    195147    195148    195149
    195148    195150    195149    195150    195151    195152    195151    195153
    195152    195153    195154    195155    195154    195156    195155    195156
    195157    195158    195157    195159    195158    195159    195160    195161
    195160    195162    195161    195162    195163    195164    195163    195165
    195164    195165    195166    195167    195166    195168    195167    195168
    195169    195170    195169    195171    195170    195171    195172    195173
    195172    195174    195173    195174    195175    195176    195175    195177
    195176    195177    195178    195179    195178    195180    195179    195180
    195181    195182    195181    195183    195182    195183    195184    195185
    195184    195186    195185    195186    195187    195188    195187    195189
    195188    195189    195190    195191    195190    195192    195191    195192
    195193    195194    195193    195195    195194    195195    195196    195197
    195196    195198    195197    195198    195199    195200    195199    195201
    195200    195201    195202    195203    195202    195204    195203    195204
    195205    195206    195205    195207    195206    195207    195208    195209
    195208    195210    195209    195210    195211    195212    195211    195213
    195212    195213    195214    195215    195214    195216    195215    195216
    195217    195218    195217    195219    195218    195219    195220    195221
    195220    195222    195221    195222    195223    195224    195223    195225
    195224    195225    195226    195227    195226    195228    195227    195228
    195229    195230    195229    195231    195230    195231    195232    195233
    195232    195234    195233    195234    195235    195236    195235    195237
    195236    195237    195238    195239    195238    195240    195239    195240
    195241    195242    195241    195243    195242    195243    195244    195245
    195244    195246    195245    195246    195247    195248    195247    195249
    195248    195249    195250    195251    195250    195252    195251    195252
    195253    195254    195253    195255    195254    195255    195256    195257
    195256    195258    195257    195258    195259    195260    195259    195261
    195260    195261    195262    195263    195262    195264    195263    195264
    195265    195266    195265    195267    195266    195267    195268    195269
    195268    195270    195269    195270    195271    195272    195271    195273
    195272    195273    195274    195275    195274    195276    195275    195276
    195277    195278    195277    195279    195278    195279    195280    195281
    195280    195282    195281    195282    195283    195284    195283    195285
    195284    195285    195286    195287    195286    195288    195287    195288
    195289    195290    195289    195291    195290    195291    195292    195293
    195292    195294    195293    195294    195295    195296    195295    195297
    195296    195297    195298    195299    195298    195300    195299    195300
    195301    195302    195301    195303    195302    195303    195304    195305
    195304    195306    195305    195306    195307    195308    195307    195309
    195308    195309    195310    195311    195310    195312    195311    195312
    195313    195314    195313    195315    195314    195315    195316    195317
    195316    195318    195317    195318    195319    195320    195319    195321
    195320    195321    195322    195323    195322    195324    195323    195324
    195325    195326    195325    195327    195326    195327    195328    195329
    195328    195330    195329    195330    195331    195332    195331    195333
    195332    195333    195334    195335    195334    195336    195335    195336
    195337    195338    195337    195339    195338    195339    195340    195341
    195340    195342    195341    195342    195343    195344    195343    195345
    195344    195345    195346    195347    195346    195348    195347    195348
    195349    195350    195349    195351    195350    195351    195352    195353
    195352    195354    195353    195354    195355    195356    195355    195357
    195356    195357    195358    195359    195358    195360    195359    195360
    195361    195362    195361    195363    195362    195363    195364    195365
    195364    195366    195365    195366    195367    195368    195367    195369
    195368    195369    195370    195371    195370    195372    195371    195372
    195373    195374    195373    195375    195374    195375    195376    195377
    195376    195378    195377    195378    195379    195380    195379    195381
    195380    195381    195382    195383    195382    195384    195383    195384
    195385    195386    195385    195387    195386    195387    195388    195389
    195388    195390    195389    195390    195391    195392    195391    195393
    195392    195393    195394    195395    195394    195396    195395    195396
    195397    195398    195397    195399    195398    195399    195400    195401
    195400    195402    195401    195402    195403    195404    195403    195405
    195404    195405    195406    195407    195406    195408    195407    195408
    195409    195410    195409    195411    195410    195411    195412    195413
    195412    195414    195413    195414    195415    195416    195415    195417
    195416    195417    195418    195419    195418    195420    195419    195420
    195421    195422    195421    195423    195422    195423    195424    195425
    195424    195426    195425    195426    195427    195428    195427    195429
    195428    195429    195430    195431    195430    195432    195431    195432
    195433    195434    195433    195435    195434    195435    195436    195437
    195436    195438    195437    195438    195439    195440    195439    195441
    195440    195441    195442    195443    195442    195444    195443    195444
    195445    195446    195445    195447    195446    195447    195448    195449
    195448    195450    195449    195450    195451    195452    195451    195453
    195452    195453    195454    195455    195454    195456    195455    195456
    195457    195458    195457    195459    195458    195459    195460    195461
    195460    195462    195461    195462    195463    195464    195463    195465
    195464    195465    195466    195467    195466    195468    195467    195468
    195469    195470    195469    195471    195470    195471    195472    195473
    195472    195474    195473    195474    195475    195476    195475    195477
    195476    195477    195478    195479    195478    195480    195479    195480
    195481    195482    195481    195483    195482    195483    195484    195485
    195484    195486    195485    195486    195487    195488    195487    195489
    195488    195489    195490    195491    195490    195492    195491    195492
    195493    195494    195493    195495    195494    195495    195496    195497
    195496    195498    195497    195498    195499    195500    195499    195501
    195500    195501    195502    195503    195502    195504    195503    195504
    195505    195506    195505    195507    195506    195507    195508    195509
    195508    195510    195509    195510    195511    195512    195511    195513
    195512    195513    195514    195515    195514    195516    195515    195516
    195517    195518    195517    195519    195518    195519    195520    195521
    195520    195522    195521    195522    195523    195524    195523    195525
    195524    195525    195526    195527    195526    195528    195527    195528
    195529    195530    195529    195531    195530    195531    195532    195533
    195532    195534    195533    195534    195535    195536    195535    195537
    195536    195537    195538    195539    195538    195540    195539    195540
    195541    195542    195541    195543    195542    195543    195544    195545
    195544    195546    195545    195546    195547    195548    195547    195549
    195548    195549    195550    195551    195550    195552    195551    195552
    195553    195554    195553    195555    195554    195555    195556    195557
    195556    195558    195557    195558    195559    195560    195559    195561
    195560    195561    195562    195563    195562    195564    195563    195564
    195565    195566    195565    195567    195566    195567    195568    195569
    195568    195570    195569    195570    195571    195572    195571    195573
    195572    195573    195574    195575    195574    195576    195575    195576
    195577    195578    195577    195579    195578    195579    195580    195581
    195580    195582    195581    195582    195583    195584    195583    195585
    195584    195585    195586    195587    195586    195588    195587    195588
    195589    195590    195589    195591    195590    195591    195592    195593
    195592    195594    195593    195594    195595    195596    195595    195597
    195596    195597    195598    195599    195598    195600    195599    195600
    195601    195602    195601    195603    195602    195603    195604    195605
    195604    195606    195605    195606    195607    195608    195607    195609
    195608    195609    195610    195611    195610    195612    195611    195612
    195613    195614    195613    195615    195614    195615    195616    195617
    195616    195618    195617    195618    195619    195620    195619    195621
    195620    195621    195622    195623    195622    195624    195623    195624
    195625    195626    195625    195627    195626    195627    195628    195629
    195628    195630    195629    195630    195631    195632    195631    195633
    195632    195633    195634    195635    195634    195636    195635    195636
    195637    195638    195637    195639    195638    195639    195640    195641
    195640    195642    195641    195642    195643    195644    195643    195645
    195644    195645    195646    195647    195646    195648    195647    195648
    195649    195650    195649    195651    195650    195651    195652    195653
    195652    195654    195653    195654    195655    195656    195655    195657
    195656    195657    195658    195659    195658    195660    195659    195660
    195661    195662    195661    195663    195662    195663    195664    195665
    195664    195666    195665    195666    195667    195668    195667    195669
    195668    195669    195670    195671    195670    195672    195671    195672
    195673    195674    195673    195675    195674    195675    195676    195677
    195676    195678    195677    195678    195679    195680    195679    195681
    195680    195681    195682    195683    195682    195684    195683    195684
    195685    195686    195685    195687    195686    195687    195688    195689
    195688    195690    195689    195690    195691    195692    195691    195693
    195692    195693    195694    195695    195694    195696    195695    195696
    195697    195698    195697    195699    195698    195699    195700    195701
    195700    195702    195701    195702    195703    195704    195703    195705
    195704    195705    195706    195707    195706    195708    195707    195708
    195709    195710    195709    195711    195710    195711    195712    195713
    195712    195714    195713    195714    195715    195716    195715    195717
    195716    195717    195718    195719    195718    195720    195719    195720
    195721    195722    195721    195723    195722    195723    195724    195725
    195724    195726    195725    195726    195727    195728    195727    195729
    195728    195729    195730    195731    195730    195732    195731    195732
    195733    195734    195733    195735    195734    195735    195736    195737
    195736    195738    195737    195738    195739    195740    195739    195741
    195740    195741    195742    195743    195742    195744    195743    195744
    195745    195746    195745    195747    195746    195747    195748    195749
    195748    195750    195749    195750    195751    195752    195751    195753
    195752    195753    195754    195755    195754    195756    195755    195756
    195757    195758    195757    195759    195758    195759    195760    195761
    195760    195762    195761    195762    195763    195764    195763    195765
    195764    195765    195766    195767    195766    195768    195767    195768
    195769    195770    195769    195771    195770    195771    195772    195773
    195772    195774    195773    195774    195775    195776    195775    195777
    195776    195777    195778    195779    195778    195780    195779    195780
    195781    195782    195781    195783    195782    195783    195784    195785
    195784    195786    195785    195786    195787    195788    195787    195789
    195788    195789    195790    195791    195790    195792    195791    195792
    195793    195794    195793    195795    195794    195795    195796    195797
    195796    195798    195797    195798    195799    195800    195799    195801
    195800    195801    195802    195803    195802    195804    195803    195804
    195805    195806    195805    195807    195806    195807    195808    195809
    195808    195810    195809    195810    195811    195812    195811    195813
    195812    195813    195814    195815    195814    195816    195815    195816
    195817    195818    195817    195819    195818    195819    195820    195821
    195820    195822    195821    195822    195823    195824    195823    195825
    195824    195825    195826    195827    195826    195828    195827    195828
    195829    195830    195829    195831    195830    195831    195832    195833
    195832    195834    195833    195834    195835    195836    195835    195837
    195836    195837    195838    195839    195838    195840    195839    195840
    195841    195842    195841    195843    195842    195843    195844    195845
    195844    195846    195845    195846    195847    195848    195847    195849
    195848    195849    195850    195851    195850    195852    195851    195852
    195853    195854    195853    195855    195854    195855    195856    195857
    195856    195858    195857    195858    195859    195860    195859    195861
    195860    195861    195862    195863    195862    195864    195863    195864
    195865    195866    195865    195867    195866    195867    195868    195869
    195868    195870    195869    195870    195871    195872    195871    195873
    195872    195873    195874    195875    195874    195876    195875    195876
    195877    195878    195877    195879    195878    195879    195880    195881
    195880    195882    195881    195882    195883    195884    195883    195885
    195884    195885    195886    195887    195886    195888    195887    195888
    195889    195890    195889    195891    195890    195891    195892    195893
    195892    195894    195893    195894    195895    195896    195895    195897
    195896    195897    195898    195899    195898    195900    195899    195900
    195901    195902    195901    195903    195902    195903    195904    195905
    195904    195906    195905    195906    195907    195908    195907    195909
    195908    195909    195910    195911    195910    195912    195911    195912
    195913    195914    195913    195915    195914    195915    195916    195917
    195916    195918    195917    195918    195919    195920    195919    195921
    195920    195921    195922    195923    195922    195924    195923    195924
    195925    195926    195925    195927    195926    195927    195928    195929
    195928    195930    195929    195930    195931    195932    195931    195933
    195932    195933    195934    195935    195934    195936    195935    195936
    195937    195938    195937    195939    195938    195939    195940    195941
    195940    195942    195941    195942    195943    195944    195943    195945
    195944    195945    195946    195947    195946    195948    195947    195948
    195949    195950    195949    195951    195950    195951    195952    195953
    195952    195954    195953    195954    195955    195956    195955    195957
    195956    195957    195958    195959    195958    195960    195959    195960
    195961    195962    195961    195963    195962    195963    195964    195965
    195964    195966    195965    195966    195967    195968    195967    195969
    195968    195969    195970    195971    195970    195972    195971    195972
    195973    195974    195973    195975    195974    195975    195976    195977
    195976    195978    195977    195978    195979    195980    195979    195981
    195980    195981    195982    195983    195982    195984    195983    195984
    195985    195986    195985    195987    195986    195987    195988    195989
    195988    195990    195989    195990    195991    195992    195991    195993
    195992    195993    195994    195995    195994    195996    195995    195996
    195997    195998    195997    195999    195998    195999    196000    196001
    196000    196002    196001    196002    196003    196004    196003    196005
    196004    196005    196006    196007    196006    196008    196007    196008
    196009    196010    196009    196011    196010    196011    196012    196013
    196012    196014    196013    196014    196015    196016    196015    196017
    196016    196017    196018    196019    196018    196020    196019    196020
    196021    196022    196021    196023    196022    196023    196024    196025
    196024    196026    196025    196026    196027    196028    196027    196029
    196028    196029    196030    196031    196030    196032    196031    196032
    196033    196034    196033    196035    196034    196035    196036    196037
    196036    196038    196037    196038    196039    196040    196039    196041
    196040    196041    196042    196043    196042    196044    196043    196044
    196045    196046    196045    196047    196046    196047    196048    196049
    196048    196050    196049    196050    196051    196052    196051    196053
    196052    196053    196054    196055    196054    196056    196055    196056
    196057    196058    196057    196059    196058    196059    196060    196061
    196060    196062    196061    196062    196063    196064    196063    196065
    196064    196065    196066    196067    196066    196068    196067    196068
    196069    196070    196069    196071    196070    196071    196072    196073
    196072    196074    196073    196074    196075    196076    196075    196077
    196076    196077    196078    196079    196078    196080    196079    196080
    196081    196082    196081    196083    196082    196083    196084    196085
    196084    196086    196085    196086    196087    196088    196087    196089
    196088    196089    196090    196091    196090    196092    196091    196092
    196093    196094    196093    196095    196094    196095    196096    196097
    196096    196098    196097    196098    196099    196100    196099    196101
    196100    196101    196102    196103    196102    196104    196103    196104
    196105    196106    196105    196107    196106    196107    196108    196109
    196108    196110    196109    196110    196111    196112    196111    196113
    196112    196113    196114    196115    196114    196116    196115    196116
    196117    196118    196117    196119    196118    196119    196120    196121
    196120    196122    196121    196122    196123    196124    196123    196125
    196124    196125    196126    196127    196126    196128    196127    196128
    196129    196130    196129    196131    196130    196131    196132    196133
    196132    196134    196133    196134    196135    196136    196135    196137
    196136    196137    196138    196139    196138    196140    196139    196140
    196141    196142    196141    196143    196142    196143    196144    196145
    196144    196146    196145    196146    196147    196148    196147    196149
    196148    196149    196150    196151    196150    196152    196151    196152
    196153    196154    196153    196155    196154    196155    196156    196157
    196156    196158    196157    196158    196159    196160    196159    196161
    196160    196161    196162    196163    196162    196164    196163    196164
    196165    196166    196165    196167    196166    196167    196168    196169
    196168    196170    196169    196170    196171    196172    196171    196173
    196172    196173    196174    196175    196174    196176    196175    196176
    196177    196178    196177    196179    196178    196179    196180    196181
    196180    196182    196181    196182    196183    196184    196183    196185
    196184    196185    196186    196187    196186    196188    196187    196188
    196189    196190    196189    196191    196190    196191    196192    196193
    196192    196194    196193    196194    196195    196196    196195    196197
    196196    196197    196198    196199    196198    196200    196199    196200
    196201    196202    196201    196203    196202    196203    196204    196205
    196204    196206    196205    196206    196207    196208    196207    196209
    196208    196209    196210    196211    196210    196212    196211    196212
    196213    196214    196213    196215    196214    196215    196216    196217
    196216    196218    196217    196218    196219    196220    196219    196221
    196220    196221    196222    196223    196222    196224    196223    196224
    196225    196226    196225    196227    196226    196227    196228    196229
    196228    196230    196229    196230    196231    196232    196231    196233
    196232    196233    196234    196235    196234    196236    196235    196236
    196237    196238    196237    196239    196238    196239    196240    196241
    196240    196242    196241    196242    196243    196244    196243    196245
    196244    196245    196246    196247    196246    196248    196247    196248
    196249    196250    196249    196251    196250    196251    196252    196253
    196252    196254    196253    196254    196255    196256    196255    196257
    196256    196257    196258    196259    196258    196260    196259    196260
    196261    196262    196261    196263    196262    196263    196264    196265
    196264    196266    196265    196266    196267    196268    196267    196269
    196268    196269    196270    196271    196270    196272    196271    196272
    196273    196274    196273    196275    196274    196275    196276    196277
    196276    196278    196277    196278    196279    196280    196279    196281
    196280    196281    196282    196283    196282    196284    196283    196284
    196285    196286    196285    196287    196286    196287    196288    196289
    196288    196290    196289    196290    196291    196292    196291    196293
    196292    196293    196294    196295    196294    196296    196295    196296
    196297    196298    196297    196299    196298    196299    196300    196301
    196300    196302    196301    196302    196303    196304    196303    196305
    196304    196305    196306    196307    196306    196308    196307    196308
    196309    196310    196309    196311    196310    196311    196312    196313
    196312    196314    196313    196314    196315    196316    196315    196317
    196316    196317    196318    196319    196318    196320    196319    196320
    196321    196322    196321    196323    196322    196323    196324    196325
    196324    196326    196325    196326    196327    196328    196327    196329
    196328    196329    196330    196331    196330    196332    196331    196332
    196333    196334    196333    196335    196334    196335    196336    196337
    196336    196338    196337    196338    196339    196340    196339    196341
    196340    196341    196342    196343    196342    196344    196343    196344
    196345    196346    196345    196347    196346    196347    196348    196349
    196348    196350    196349    196350    196351    196352    196351    196353
    196352    196353    196354    196355    196354    196356    196355    196356
    196357    196358    196357    196359    196358    196359    196360    196361
    196360    196362    196361    196362    196363    196364    196363    196365
    196364    196365    196366    196367    196366    196368    196367    196368
    196369    196370    196369    196371    196370    196371    196372    196373
    196372    196374    196373    196374    196375    196376    196375    196377
    196376    196377    196378    196379    196378    196380    196379    196380
    196381    196382    196381    196383    196382    196383    196384    196385
    196384    196386    196385    196386    196387    196388    196387    196389
    196388    196389    196390    196391    196390    196392    196391    196392
    196393    196394    196393    196395    196394    196395    196396    196397
    196396    196398    196397    196398    196399    196400    196399    196401
    196400    196401    196402    196403    196402    196404    196403    196404
    196405    196406    196405    196407    196406    196407    196408    196409
    196408    196410    196409    196410    196411    196412    196411    196413
    196412    196413    196414    196415    196414    196416    196415    196416
    196417    196418    196417    196419    196418    196419    196420    196421
    196420    196422    196421    196422    196423    196424    196423    196425
    196424    196425    196426    196427    196426    196428    196427    196428
    196429    196430    196429    196431    196430    196431    196432    196433
    196432    196434    196433    196434    196435    196436    196435    196437
    196436    196437    196438    196439    196438    196440    196439    196440
    196441    196442    196441    196443    196442    196443    196444    196445
    196444    196446    196445    196446    196447    196448    196447    196449
    196448    196449    196450    196451    196450    196452    196451    196452
    196453    196454    196453    196455    196454    196455    196456    196457
    196456    196458    196457    196458    196459    196460    196459    196461
    196460    196461    196462    196463    196462    196464    196463    196464
    196465    196466    196465    196467    196466    196467    196468    196469
    196468    196470    196469    196470    196471    196472    196471    196473
    196472    196473    196474    196475    196474    196476    196475    196476
    196477    196478    196477    196479    196478    196479    196480    196481
    196480    196482    196481    196482    196483    196484    196483    196485
    196484    196485    196486    196487    196486    196488    196487    196488
    196489    196490    196489    196491    196490    196491    196492    196493
    196492    196494    196493    196494    196495    196496    196495    196497
    196496    196497    196498    196499    196498    196500    196499    196500
    196501    196502    196501    196503    196502    196503    196504    196505
    196504    196506    196505    196506    196507    196508    196507    196509
    196508    196509    196510    196511    196510    196512    196511    196512
    196513    196514    196513    196515    196514    196515    196516    196517
    196516    196518    196517    196518    196519    196520    196519    196521
    196520    196521    196522    196523    196522    196524    196523    196524
    196525    196526    196525    196527    196526    196527    196528    196529
    196528    196530    196529    196530    196531    196532    196531    196533
    196532    196533    196534    196535    196534    196536    196535    196536
    196537    196538    196537    196539    196538    196539    196540    196541
    196540    196542    196541    196542    196543    196544    196543    196545
    196544    196545    196546    196547    196546    196548    196547    196548
    196549    196550    196549    196551    196550    196551    196552    196553
    196552    196554    196553    196554    196555    196556    196555    196557
    196556    196557    196558    196559    196558    196560    196559    196560
    196561    196562    196561    196563    196562    196563    196564    196565
    196564    196566    196565    196566    196567    196568    196567    196569
    196568    196569    196570    196571    196570    196572    196571    196572
    196573    196574    196573    196575    196574    196575    196576    196577
    196576    196578    196577    196578    196579    196580    196579    196581
    196580    196581    196582    196583    196582    196584    196583    196584
    196585    196586    196585    196587    196586    196587    196588    196589
    196588    196590    196589    196590    196591    196592    196591    196593
    196592    196593    196594    196595    196594    196596    196595    196596
    196597    196598    196597    196599    196598    196599    196600    196601
    196600    196602    196601    196602    196603    196604    196603    196605
    196604    196605    196606    196607    196606    196608    196607    196608
    196609    196610    196609    196611    196610    196611    196612    196613
    196612    196614    196613    196614    196615    196616    196615    196617
    196616    196617    196618    196619    196618    196620    196619    196620
    196621    196622    196621    196623    196622    196623    196624    196625
    196624    196626    196625    196626    196627    196628    196627    196629
    196628    196629    196630    196631    196630    196632    196631    196632
    196633    196634    196633    196635    196634    196635    196636    196637
    196636    196638    196637    196638    196639    196640    196639    196641
    196640    196641    196642    196643    196642    196644    196643    196644
    196645    196646    196645    196647    196646    196647    196648    196649
    196648    196650    196649    196650    196651    196652    196651    196653
    196652    196653    196654    196655    196654    196656    196655    196656
    196657    196658    196657    196659    196658    196659    196660    196661
    196660    196662    196661    196662    196663    196664    196663    196665
    196664    196665    196666    196667    196666    196668    196667    196668
    196669    196670    196669    196671    196670    196671    196672    196673
    196672    196674    196673    196674    196675    196676    196675    196677
    196676    196677    196678    196679    196678    196680    196679    196680
    196681    196682    196681    196683    196682    196683    196684    196685
    196684    196686    196685    196686    196687    196688    196687    196689
    196688    196689    196690    196691    196690    196692    196691    196692
    196693    196694    196693    196695    196694    196695    196696    196697
    196696    196698    196697    196698    196699    196700    196699    196701
    196700    196701    196702    196703    196702    196704    196703    196704
    196705    196706    196705    196707    196706    196707    196708    196709
    196708    196710    196709    196710    196711    196712    196711    196713
    196712    196713    196714    196715    196714    196716    196715    196716
    196717    196718    196717    196719    196718    196719    196720    196721
    196720    196722    196721    196722    196723    196724    196723    196725
    196724    196725    196726    196727    196726    196728    196727    196728
    196729    196730    196729    196731    196730    196731    196732    196733
    196732    196734    196733    196734    196735    196736    196735    196737
    196736    196737    196738    196739    196738    196740    196739    196740
    196741    196742    196741    196743    196742    196743    196744    196745
    196744    196746    196745    196746    196747    196748    196747    196749
    196748    196749    196750    196751    196750    196752    196751    196752
    196753    196754    196753    196755    196754    196755    196756    196757
    196756    196758    196757    196758    196759    196760    196759    196761
    196760    196761    196762    196763    196762    196764    196763    196764
    196765    196766    196765    196767    196766    196767    196768    196769
    196768    196770    196769    196770    196771    196772    196771    196773
    196772    196773    196774    196775    196774    196776    196775    196776
    196777    196778    196777    196779    196778    196779    196780    196781
    196780    196782    196781    196782    196783    196784    196783    196785
    196784    196785    196786    196787    196786    196788    196787    196788
    196789    196790    196789    196791    196790    196791    196792    196793
    196792    196794    196793    196794    196795    196796    196795    196797
    196796    196797    196798    196799    196798    196800    196799    196800
    196801    196802    196801    196803    196802    196803    196804    196805
    196804    196806    196805    196806    196807    196808    196807    196809
    196808    196809    196810    196811    196810    196812    196811    196812
    196813    196814    196813    196815    196814    196815    196816    196817
    196816    196818    196817    196818    196819    196820    196819    196821
    196820    196821    196822    196823    196822    196824    196823    196824
    196825    196826    196825    196827    196826    196827    196828    196829
    196828    196830    196829    196830    196831    196832    196831    196833
    196832    196833    196834    196835    196834    196836    196835    196836
    196837    196838    196837    196839    196838    196839    196840    196841
    196840    196842    196841    196842    196843    196844    196843    196845
    196844    196845    196846    196847    196846    196848    196847    196848
    196849    196850    196849    196851    196850    196851    196852    196853
    196852    196854    196853    196854    196855    196856    196855    196857
    196856    196857    196858    196859    196858    196860    196859    196860
    196861    196862    196861    196863    196862    196863    196864    196865
    196864    196866    196865    196866    196867    196868    196867    196869
    196868    196869    196870    196871    196870    196872    196871    196872
    196873    196874    196873    196875    196874    196875    196876    196877
    196876    196878    196877    196878    196879    196880    196879    196881
    196880    196881    196882    196883    196882    196884    196883    196884
    196885    196886    196885    196887    196886    196887    196888    196889
    196888    196890    196889    196890    196891    196892    196891    196893
    196892    196893    196894    196895    196894    196896    196895    196896
    196897    196898    196897    196899    196898    196899    196900    196901
    196900    196902    196901    196902    196903    196904    196903    196905
    196904    196905    196906    196907    196906    196908    196907    196908
    196909    196910    196909    196911    196910    196911    196912    196913
    196912    196914    196913    196914    196915    196916    196915    196917
    196916    196917    196918    196919    196918    196920    196919    196920
    196921    196922    196921    196923    196922    196923    196924    196925
    196924    196926    196925    196926    196927    196928    196927    196929
    196928    196929    196930    196931    196930    196932    196931    196932
    196933    196934    196933    196935    196934    196935    196936    196937
    196936    196938    196937    196938    196939    196940    196939    196941
    196940    196941    196942    196943    196942    196944    196943    196944
    196945    196946    196945    196947    196946    196947    196948    196949
    196948    196950    196949    196950    196951    196952    196951    196953
    196952    196953    196954    196955    196954    196956    196955    196956
    196957    196958    196957    196959    196958    196959    196960    196961
    196960    196962    196961    196962    196963    196964    196963    196965
    196964    196965    196966    196967    196966    196968    196967    196968
    196969    196970    196969    196971    196970    196971    196972    196973
    196972    196974    196973    196974    196975    196976    196975    196977
    196976    196977    196978    196979    196978    196980    196979    196980
    196981    196982    196981    196983    196982    196983    196984    196985
    196984    196986    196985    196986    196987    196988    196987    196989
    196988    196989    196990    196991    196990    196992    196991    196992
    196993    196994    196993    196995    196994    196995    196996    196997
    196996    196998    196997    196998    196999    197000    196999    197001
    197000    197001    197002    197003    197002    197004    197003    197004
    197005    197006    197005    197007    197006    197007    197008    197009
    197008    197010    197009    197010    197011    197012    197011    197013
    197012    197013    197014    197015    197014    197016    197015    197016
    197017    197018    197017    197019    197018    197019    197020    197021
    197020    197022    197021    197022    197023    197024    197023    197025
    197024    197025    197026    197027    197026    197028    197027    197028
    197029    197030    197029    197031    197030    197031    197032    197033
    197032    197034    197033    197034    197035    197036    197035    197037
    197036    197037    197038    197039    197038    197040    197039    197040
    197041    197042    197041    197043    197042    197043    197044    197045
    197044    197046    197045    197046    197047    197048    197047    197049
    197048    197049    197050    197051    197050    197052    197051    197052
    197053    197054    197053    197055    197054    197055    197056    197057
    197056    197058    197057    197058    197059    197060    197059    197061
    197060    197061    197062    197063    197062    197064    197063    197064
    197065    197066    197065    197067    197066    197067    197068    197069
    197068    197070    197069    197070    197071    197072    197071    197073
    197072    197073    197074    197075    197074    197076    197075    197076
    197077    197078    197077    197079    197078    197079    197080    197081
    197080    197082    197081    197082    197083    197084    197083    197085
    197084    197085    197086    197087    197086    197088    197087    197088
    197089    197090    197089    197091    197090    197091    197092    197093
    197092    197094    197093    197094    197095    197096    197095    197097
    197096    197097    197098    197099    197098    197100    197099    197100
    197101    197102    197101    197103    197102    197103    197104    197105
    197104    197106    197105    197106    197107    197108    197107    197109
    197108    197109    197110    197111    197110    197112    197111    197112
    197113    197114    197113    197115    197114    197115    197116    197117
    197116    197118    197117    197118    197119    197120    197119    197121
    197120    197121    197122    197123    197122    197124    197123    197124
    197125    197126    197125    197127    197126    197127    197128    197129
    197128    197130    197129    197130    197131    197132    197131    197133
    197132    197133    197134    197135    197134    197136    197135    197136
    197137    197138    197137    197139    197138    197139    197140    197141
    197140    197142    197141    197142    197143    197144    197143    197145
    197144    197145    197146    197147    197146    197148    197147    197148
    197149    197150    197149    197151    197150    197151    197152    197153
    197152    197154    197153    197154    197155    197156    197155    197157
    197156    197157    197158    197159    197158    197160    197159    197160
    197161    197162    197161    197163    197162    197163    197164    197165
    197164    197166    197165    197166    197167    197168    197167    197169
    197168    197169    197170    197171    197170    197172    197171    197172
    197173    197174    197173    197175    197174    197175    197176    197177
    197176    197178    197177    197178    197179    197180    197179    197181
    197180    197181    197182    197183    197182    197184    197183    197184
    197185    197186    197185    197187    197186    197187    197188    197189
    197188    197190    197189    197190    197191    197192    197191    197193
    197192    197193    197194    197195    197194    197196    197195    197196
    197197    197198    197197    197199    197198    197199    197200    197201
    197200    197202    197201    197202    197203    197204    197203    197205
    197204    197205    197206    197207    197206    197208    197207    197208
    197209    197210    197209    197211    197210    197211    197212    197213
    197212    197214    197213    197214    197215    197216    197215    197217
    197216    197217    197218    197219    197218    197220    197219    197220
    197221    197222    197221    197223    197222    197223    197224    197225
    197224    197226    197225    197226    197227    197228    197227    197229
    197228    197229    197230    197231    197230    197232    197231    197232
    197233    197234    197233    197235    197234    197235    197236    197237
    197236    197238    197237    197238    197239    197240    197239    197241
    197240    197241    197242    197243    197242    197244    197243    197244
    197245    197246    197245    197247    197246    197247    197248    197249
    197248    197250    197249    197250    197251    197252    197251    197253
    197252    197253    197254    197255    197254    197256    197255    197256
    197257    197258    197257    197259    197258    197259    197260    197261
    197260    197262    197261    197262    197263    197264    197263    197265
    197264    197265    197266    197267    197266    197268    197267    197268
    197269    197270    197269    197271    197270    197271    197272    197273
    197272    197274    197273    197274    197275    197276    197275    197277
    197276    197277    197278    197279    197278    197280    197279    197280
    197281    197282    197281    197283    197282    197283    197284    197285
    197284    197286    197285    197286    197287    197288    197287    197289
    197288    197289    197290    197291    197290    197292    197291    197292
    197293    197294    197293    197295    197294    197295    197296    197297
    197296    197298    197297    197298    197299    197300    197299    197301
    197300    197301    197302    197303    197302    197304    197303    197304
    197305    197306    197305    197307    197306    197307    197308    197309
    197308    197310    197309    197310    197311    197312    197311    197313
    197312    197313    197314    197315    197314    197316    197315    197316
    197317    197318    197317    197319    197318    197319    197320    197321
    197320    197322    197321    197322    197323    197324    197323    197325
    197324    197325    197326    197327    197326    197328    197327    197328
    197329    197330    197329    197331    197330    197331    197332    197333
    197332    197334    197333    197334    197335    197336    197335    197337
    197336    197337    197338    197339    197338    197340    197339    197340
    197341    197342    197341    197343    197342    197343    197344    197345
    197344    197346    197345    197346    197347    197348    197347    197349
    197348    197349    197350    197351    197350    197352    197351    197352
    197353    197354    197353    197355    197354    197355    197356    197357
    197356    197358    197357    197358    197359    197360    197359    197361
    197360    197361    197362    197363    197362    197364    197363    197364
    197365    197366    197365    197367    197366    197367    197368    197369
    197368    197370    197369    197370    197371    197372    197371    197373
    197372    197373    197374    197375    197374    197376    197375    197376
    197377    197378    197377    197379    197378    197379    197380    197381
    197380    197382    197381    197382    197383    197384    197383    197385
    197384    197385    197386    197387    197386    197388    197387    197388
    197389    197390    197389    197391    197390    197391    197392    197393
    197392    197394    197393    197394    197395    197396    197395    197397
    197396    197397    197398    197399    197398    197400    197399    197400
    197401    197402    197401    197403    197402    197403    197404    197405
    197404    197406    197405    197406    197407    197408    197407    197409
    197408    197409    197410    197411    197410    197412    197411    197412
    197413    197414    197413    197415    197414    197415    197416    197417
    197416    197418    197417    197418    197419    197420    197419    197421
    197420    197421    197422    197423    197422    197424    197423    197424
    197425    197426    197425    197427    197426    197427    197428    197429
    197428    197430    197429    197430    197431    197432    197431    197433
    197432    197433    197434    197435    197434    197436    197435    197436
    197437    197438    197437    197439    197438    197439    197440    197441
    197440    197442    197441    197442    197443    197444    197443    197445
    197444    197445    197446    197447    197446    197448    197447    197448
    197449    197450    197449    197451    197450    197451    197452    197453
    197452    197454    197453    197454    197455    197456    197455    197457
    197456    197457    197458    197459    197458    197460    197459    197460
    197461    197462    197461    197463    197462    197463    197464    197465
    197464    197466    197465    197466    197467    197468    197467    197469
    197468    197469    197470    197471    197470    197472    197471    197472
    197473    197474    197473    197475    197474    197475    197476    197477
    197476    197478    197477    197478    197479    197480    197479    197481
    197480    197481    197482    197483    197482    197484    197483    197484
    197485    197486    197485    197487    197486    197487    197488    197489
    197488    197490    197489    197490    197491    197492    197491    197493
    197492    197493    197494    197495    197494    197496    197495    197496
    197497    197498    197497    197499    197498    197499    197500    197501
    197500    197502    197501    197502    197503    197504    197503    197505
    197504    197505    197506    197507    197506    197508    197507    197508
    197509    197510    197509    197511    197510    197511    197512    197513
    197512    197514    197513    197514    197515    197516    197515    197517
    197516    197517    197518    197519    197518    197520    197519    197520
    197521    197522    197521    197523    197522    197523    197524    197525
    197524    197526    197525    197526    197527    197528    197527    197529
    197528    197529    197530    197531    197530    197532    197531    197532
    197533    197534    197533    197535    197534    197535    197536    197537
    197536    197538    197537    197538    197539    197540    197539    197541
    197540    197541    197542    197543    197542    197544    197543    197544
    197545    197546    197545    197547    197546    197547    197548    197549
    197548    197550    197549    197550    197551    197552    197551    197553
    197552    197553    197554    197555    197554    197556    197555    197556
    197557    197558    197557    197559    197558    197559    197560    197561
    197560    197562    197561    197562    197563    197564    197563    197565
    197564    197565    197566    197567    197566    197568    197567    197568
    197569    197570    197569    197571    197570    197571    197572    197573
    197572    197574    197573    197574    197575    197576    197575    197577
    197576    197577    197578    197579    197578    197580    197579    197580
    197581    197582    197581    197583    197582    197583    197584    197585
    197584    197586    197585    197586    197587    197588    197587    197589
    197588    197589    197590    197591    197590    197592    197591    197592
    197593    197594    197593    197595    197594    197595    197596    197597
    197596    197598    197597    197598    197599    197600    197599    197601
    197600    197601    197602    197603    197602    197604    197603    197604
    197605    197606    197605    197607    197606    197607    197608    197609
    197608    197610    197609    197610    197611    197612    197611    197613
    197612    197613    197614    197615    197614    197616    197615    197616
    197617    197618    197617    197619    197618    197619    197620    197621
    197620    197622    197621    197622    197623    197624    197623    197625
    197624    197625    197626    197627    197626    197628    197627    197628
    197629    197630    197629    197631    197630    197631    197632    197633
    197632    197634    197633    197634    197635    197636    197635    197637
    197636    197637    197638    197639    197638    197640    197639    197640
    197641    197642    197641    197643    197642    197643    197644    197645
    197644    197646    197645    197646    197647    197648    197647    197649
    197648    197649    197650    197651    197650    197652    197651    197652
    197653    197654    197653    197655    197654    197655    197656    197657
    197656    197658    197657    197658    197659    197660    197659    197661
    197660    197661    197662    197663    197662    197664    197663    197664
    197665    197666    197665    197667    197666    197667    197668    197669
    197668    197670    197669    197670    197671    197672    197671    197673
    197672    197673    197674    197675    197674    197676    197675    197676
    197677    197678    197677    197679    197678    197679    197680    197681
    197680    197682    197681    197682    197683    197684    197683    197685
    197684    197685    197686    197687    197686    197688    197687    197688
    197689    197690    197689    197691    197690    197691    197692    197693
    197692    197694    197693    197694    197695    197696    197695    197697
    197696    197697    197698    197699    197698    197700    197699    197700
    197701    197702    197701    197703    197702    197703    197704    197705
    197704    197706    197705    197706    197707    197708    197707    197709
    197708    197709    197710    197711    197710    197712    197711    197712
    197713    197714    197713    197715    197714    197715    197716    197717
    197716    197718    197717    197718    197719    197720    197719    197721
    197720    197721    197722    197723    197722    197724    197723    197724
    197725    197726    197725    197727    197726    197727    197728    197729
    197728    197730    197729    197730    197731    197732    197731    197733
    197732    197733    197734    197735    197734    197736    197735    197736
    197737    197738    197737    197739    197738    197739    197740    197741
    197740    197742    197741    197742    197743    197744    197743    197745
    197744    197745    197746    197747    197746    197748    197747    197748
    197749    197750    197749    197751    197750    197751    197752    197753
    197752    197754    197753    197754    197755    197756    197755    197757
    197756    197757    197758    197759    197758    197760    197759    197760
    197761    197762    197761    197763    197762    197763    197764    197765
    197764    197766    197765    197766    197767    197768    197767    197769
    197768    197769    197770    197771    197770    197772    197771    197772
    197773    197774    197773    197775    197774    197775    197776    197777
    197776    197778    197777    197778    197779    197780    197779    197781
    197780    197781    197782    197783    197782    197784    197783    197784
    197785    197786    197785    197787    197786    197787    197788    197789
    197788    197790    197789    197790    197791    197792    197791    197793
    197792    197793    197794    197795    197794    197796    197795    197796
    197797    197798    197797    197799    197798    197799    197800    197801
    197800    197802    197801    197802    197803    197804    197803    197805
    197804    197805    197806    197807    197806    197808    197807    197808
    197809    197810    197809    197811    197810    197811    197812    197813
    197812    197814    197813    197814    197815    197816    197815    197817
    197816    197817    197818    197819    197818    197820    197819    197820
    197821    197822    197821    197823    197822    197823    197824    197825
    197824    197826    197825    197826    197827    197828    197827    197829
    197828    197829    197830    197831    197830    197832    197831    197832
    197833    197834    197833    197835    197834    197835    197836    197837
    197836    197838    197837    197838    197839    197840    197839    197841
    197840    197841    197842    197843    197842    197844    197843    197844
    197845    197846    197845    197847    197846    197847    197848    197849
    197848    197850    197849    197850    197851    197852    197851    197853
    197852    197853    197854    197855    197854    197856    197855    197856
    197857    197858    197857    197859    197858    197859    197860    197861
    197860    197862    197861    197862    197863    197864    197863    197865
    197864    197865    197866    197867    197866    197868    197867    197868
    197869    197870    197869    197871    197870    197871    197872    197873
    197872    197874    197873    197874    197875    197876    197875    197877
    197876    197877    197878    197879    197878    197880    197879    197880
    197881    197882    197881    197883    197882    197883    197884    197885
    197884    197886    197885    197886    197887    197888    197887    197889
    197888    197889    197890    197891    197890    197892    197891    197892
    197893    197894    197893    197895    197894    197895    197896    197897
    197896    197898    197897    197898    197899    197900    197899    197901
    197900    197901    197902    197903    197902    197904    197903    197904
    197905    197906    197905    197907    197906    197907    197908    197909
    197908    197910    197909    197910    197911    197912    197911    197913
    197912    197913    197914    197915    197914    197916    197915    197916
    197917    197918    197917    197919    197918    197919    197920    197921
    197920    197922    197921    197922    197923    197924    197923    197925
    197924    197925    197926    197927    197926    197928    197927    197928
    197929    197930    197929    197931    197930    197931    197932    197933
    197932    197934    197933    197934    197935    197936    197935    197937
    197936    197937    197938    197939    197938    197940    197939    197940
    197941    197942    197941    197943    197942    197943    197944    197945
    197944    197946    197945    197946    197947    197948    197947    197949
    197948    197949    197950    197951    197950    197952    197951    197952
    197953    197954    197953    197955    197954    197955    197956    197957
    197956    197958    197957    197958    197959    197960    197959    197961
    197960    197961    197962    197963    197962    197964    197963    197964
    197965    197966    197965    197967    197966    197967    197968    197969
    197968    197970    197969    197970    197971    197972    197971    197973
    197972    197973    197974    197975    197974    197976    197975    197976
    197977    197978    197977    197979    197978    197979    197980    197981
    197980    197982    197981    197982    197983    197984    197983    197985
    197984    197985    197986    197987    197986    197988    197987    197988
    197989    197990    197989    197991    197990    197991    197992    197993
    197992    197994    197993    197994    197995    197996    197995    197997
    197996    197997    197998    197999    197998    198000    197999    198000
    198001    198002    198001    198003    198002    198003    198004    198005
    198004    198006    198005    198006    198007    198008    198007    198009
    198008    198009    198010    198011    198010    198012    198011    198012
    198013    198014    198013    198015    198014    198015    198016    198017
    198016    198018    198017    198018    198019    198020    198019    198021
    198020    198021    198022    198023    198022    198024    198023    198024
    198025    198026    198025    198027    198026    198027    198028    198029
    198028    198030    198029    198030    198031    198032    198031    198033
    198032    198033    198034    198035    198034    198036    198035    198036
    198037    198038    198037    198039    198038    198039    198040    198041
    198040    198042    198041    198042    198043    198044    198043    198045
    198044    198045    198046    198047    198046    198048    198047    198048
    198049    198050    198049    198051    198050    198051    198052    198053
    198052    198054    198053    198054    198055    198056    198055    198057
    198056    198057    198058    198059    198058    198060    198059    198060
    198061    198062    198061    198063    198062    198063    198064    198065
    198064    198066    198065    198066    198067    198068    198067    198069
    198068    198069    198070    198071    198070    198072    198071    198072
    198073    198074    198073    198075    198074    198075    198076    198077
    198076    198078    198077    198078    198079    198080    198079    198081
    198080    198081    198082    198083    198082    198084    198083    198084
    198085    198086    198085    198087    198086    198087    198088    198089
    198088    198090    198089    198090    198091    198092    198091    198093
    198092    198093    198094    198095    198094    198096    198095    198096
    198097    198098    198097    198099    198098    198099    198100    198101
    198100    198102    198101    198102    198103    198104    198103    198105
    198104    198105    198106    198107    198106    198108    198107    198108
    198109    198110    198109    198111    198110    198111    198112    198113
    198112    198114    198113    198114    198115    198116    198115    198117
    198116    198117    198118    198119    198118    198120    198119    198120
    198121    198122    198121    198123    198122    198123    198124    198125
    198124    198126    198125    198126    198127    198128    198127    198129
    198128    198129    198130    198131    198130    198132    198131    198132
    198133    198134    198133    198135    198134    198135    198136    198137
    198136    198138    198137    198138    198139    198140    198139    198141
    198140    198141    198142    198143    198142    198144    198143    198144
    198145    198146    198145    198147    198146    198147    198148    198149
    198148    198150    198149    198150    198151    198152    198151    198153
    198152    198153    198154    198155    198154    198156    198155    198156
    198157    198158    198157    198159    198158    198159    198160    198161
    198160    198162    198161    198162    198163    198164    198163    198165
    198164    198165    198166    198167    198166    198168    198167    198168
    198169    198170    198169    198171    198170    198171    198172    198173
    198172    198174    198173    198174    198175    198176    198175    198177
    198176    198177    198178    198179    198178    198180    198179    198180
    198181    198182    198181    198183    198182    198183    198184    198185
    198184    198186    198185    198186    198187    198188    198187    198189
    198188    198189    198190    198191    198190    198192    198191    198192
    198193    198194    198193    198195    198194    198195    198196    198197
    198196    198198    198197    198198    198199    198200    198199    198201
    198200    198201    198202    198203    198202    198204    198203    198204
    198205    198206    198205    198207    198206    198207    198208    198209
    198208    198210    198209    198210    198211    198212    198211    198213
    198212    198213    198214    198215    198214    198216    198215    198216
    198217    198218    198217    198219    198218    198219    198220    198221
    198220    198222    198221    198222    198223    198224    198223    198225
    198224    198225    198226    198227    198226    198228    198227    198228
    198229    198230    198229    198231    198230    198231    198232    198233
    198232    198234    198233    198234    198235    198236    198235    198237
    198236    198237    198238    198239    198238    198240    198239    198240
    198241    198242    198241    198243    198242    198243    198244    198245
    198244    198246    198245    198246    198247    198248    198247    198249
    198248    198249    198250    198251    198250    198252    198251    198252
    198253    198254    198253    198255    198254    198255    198256    198257
    198256    198258    198257    198258    198259    198260    198259    198261
    198260    198261    198262    198263    198262    198264    198263    198264
    198265    198266    198265    198267    198266    198267    198268    198269
    198268    198270    198269    198270    198271    198272    198271    198273
    198272    198273    198274    198275    198274    198276    198275    198276
    198277    198278    198277    198279    198278    198279    198280    198281
    198280    198282    198281    198282    198283    198284    198283    198285
    198284    198285    198286    198287    198286    198288    198287    198288
    198289    198290    198289    198291    198290    198291    198292    198293
    198292    198294    198293    198294    198295    198296    198295    198297
    198296    198297    198298    198299    198298    198300    198299    198300
    198301    198302    198301    198303    198302    198303    198304    198305
    198304    198306    198305    198306    198307    198308    198307    198309
    198308    198309    198310    198311    198310    198312    198311    198312
    198313    198314    198313    198315    198314    198315    198316    198317
    198316    198318    198317    198318    198319    198320    198319    198321
    198320    198321    198322    198323    198322    198324    198323    198324
    198325    198326    198325    198327    198326    198327    198328    198329
    198328    198330    198329    198330    198331    198332    198331    198333
    198332    198333    198334    198335    198334    198336    198335    198336
    198337    198338    198337    198339    198338    198339    198340    198341
    198340    198342    198341    198342    198343    198344    198343    198345
    198344    198345    198346    198347    198346    198348    198347    198348
    198349    198350    198349    198351    198350    198351    198352    198353
    198352    198354    198353    198354    198355    198356    198355    198357
    198356    198357    198358    198359    198358    198360    198359    198360
    198361    198362    198361    198363    198362    198363    198364    198365
    198364    198366    198365    198366    198367    198368    198367    198369
    198368    198369    198370    198371    198370    198372    198371    198372
    198373    198374    198373    198375    198374    198375    198376    198377
    198376    198378    198377    198378    198379    198380    198379    198381
    198380    198381    198382    198383    198382    198384    198383    198384
    198385    198386    198385    198387    198386    198387    198388    198389
    198388    198390    198389    198390    198391    198392    198391    198393
    198392    198393    198394    198395    198394    198396    198395    198396
    198397    198398    198397    198399    198398    198399    198400    198401
    198400    198402    198401    198402    198403    198404    198403    198405
    198404    198405    198406    198407    198406    198408    198407    198408
    198409    198410    198409    198411    198410    198411    198412    198413
    198412    198414    198413    198414    198415    198416    198415    198417
    198416    198417    198418    198419    198418    198420    198419    198420
    198421    198422    198421    198423    198422    198423    198424    198425
    198424    198426    198425    198426    198427    198428    198427    198429
    198428    198429    198430    198431    198430    198432    198431    198432
    198433    198434    198433    198435    198434    198435    198436    198437
    198436    198438    198437    198438    198439    198440    198439    198441
    198440    198441    198442    198443    198442    198444    198443    198444
    198445    198446    198445    198447    198446    198447    198448    198449
    198448    198450    198449    198450    198451    198452    198451    198453
    198452    198453    198454    198455    198454    198456    198455    198456
    198457    198458    198457    198459    198458    198459    198460    198461
    198460    198462    198461    198462    198463    198464    198463    198465
    198464    198465    198466    198467    198466    198468    198467    198468
    198469    198470    198469    198471    198470    198471    198472    198473
    198472    198474    198473    198474    198475    198476    198475    198477
    198476    198477    198478    198479    198478    198480    198479    198480
    198481    198482    198481    198483    198482    198483    198484    198485
    198484    198486    198485    198486    198487    198488    198487    198489
    198488    198489    198490    198491    198490    198492    198491    198492
    198493    198494    198493    198495    198494    198495    198496    198497
    198496    198498    198497    198498    198499    198500    198499    198501
    198500    198501    198502    198503    198502    198504    198503    198504
    198505    198506    198505    198507    198506    198507    198508    198509
    198508    198510    198509    198510    198511    198512    198511    198513
    198512    198513    198514    198515    198514    198516    198515    198516
    198517    198518    198517    198519    198518    198519    198520    198521
    198520    198522    198521    198522    198523    198524    198523    198525
    198524    198525    198526    198527    198526    198528    198527    198528
    198529    198530    198529    198531    198530    198531    198532    198533
    198532    198534    198533    198534    198535    198536    198535    198537
    198536    198537    198538    198539    198538    198540    198539    198540
    198541    198542    198541    198543    198542    198543    198544    198545
    198544    198546    198545    198546    198547    198548    198547    198549
    198548    198549    198550    198551    198550    198552    198551    198552
    198553    198554    198553    198555    198554    198555    198556    198557
    198556    198558    198557    198558    198559    198560    198559    198561
    198560    198561    198562    198563    198562    198564    198563    198564
    198565    198566    198565    198567    198566    198567    198568    198569
    198568    198570    198569    198570    198571    198572    198571    198573
    198572    198573    198574    198575    198574    198576    198575    198576
    198577    198578    198577    198579    198578    198579    198580    198581
    198580    198582    198581    198582    198583    198584    198583    198585
    198584    198585    198586    198587    198586    198588    198587    198588
    198589    198590    198589    198591    198590    198591    198592    198593
    198592    198594    198593    198594    198595    198596    198595    198597
    198596    198597    198598    198599    198598    198600    198599    198600
    198601    198602    198601    198603    198602    198603    198604    198605
    198604    198606    198605    198606    198607    198608    198607    198609
    198608    198609    198610    198611    198610    198612    198611    198612
    198613    198614    198613    198615    198614    198615    198616    198617
    198616    198618    198617    198618    198619    198620    198619    198621
    198620    198621    198622    198623    198622    198624    198623    198624
    198625    198626    198625    198627    198626    198627    198628    198629
    198628    198630    198629    198630    198631    198632    198631    198633
    198632    198633    198634    198635    198634    198636    198635    198636
    198637    198638    198637    198639    198638    198639    198640    198641
    198640    198642    198641    198642    198643    198644    198643    198645
    198644    198645    198646    198647    198646    198648    198647    198648
    198649    198650    198649    198651    198650    198651    198652    198653
    198652    198654    198653    198654    198655    198656    198655    198657
    198656    198657    198658    198659    198658    198660    198659    198660
    198661    198662    198661    198663    198662    198663    198664    198665
    198664    198666    198665    198666    198667    198668    198667    198669
    198668    198669    198670    198671    198670    198672    198671    198672
    198673    198674    198673    198675    198674    198675    198676    198677
    198676    198678    198677    198678    198679    198680    198679    198681
    198680    198681    198682    198683    198682    198684    198683    198684
    198685    198686    198685    198687    198686    198687    198688    198689
    198688    198690    198689    198690    198691    198692    198691    198693
    198692    198693    198694    198695    198694    198696    198695    198696
    198697    198698    198697    198699    198698    198699    198700    198701
    198700    198702    198701    198702    198703    198704    198703    198705
    198704    198705    198706    198707    198706    198708    198707    198708
    198709    198710    198709    198711    198710    198711    198712    198713
    198712    198714    198713    198714    198715    198716    198715    198717
    198716    198717    198718    198719    198718    198720    198719    198720
    198721    198722    198721    198723    198722    198723    198724    198725
    198724    198726    198725    198726    198727    198728    198727    198729
    198728    198729    198730    198731    198730    198732    198731    198732
    198733    198734    198733    198735    198734    198735    198736    198737
    198736    198738    198737    198738    198739    198740    198739    198741
    198740    198741    198742    198743    198742    198744    198743    198744
    198745    198746    198745    198747    198746    198747    198748    198749
    198748    198750    198749    198750    198751    198752    198751    198753
    198752    198753    198754    198755    198754    198756    198755    198756
    198757    198758    198757    198759    198758    198759    198760    198761
    198760    198762    198761    198762    198763    198764    198763    198765
    198764    198765    198766    198767    198766    198768    198767    198768
    198769    198770    198769    198771    198770    198771    198772    198773
    198772    198774    198773    198774    198775    198776    198775    198777
    198776    198777    198778    198779    198778    198780    198779    198780
    198781    198782    198781    198783    198782    198783    198784    198785
    198784    198786    198785    198786    198787    198788    198787    198789
    198788    198789    198790    198791    198790    198792    198791    198792
    198793    198794    198793    198795    198794    198795    198796    198797
    198796    198798    198797    198798    198799    198800    198799    198801
    198800    198801    198802    198803    198802    198804    198803    198804
    198805    198806    198805    198807    198806    198807    198808    198809
    198808    198810    198809    198810    198811    198812    198811    198813
    198812    198813    198814    198815    198814    198816    198815    198816
    198817    198818    198817    198819    198818    198819    198820    198821
    198820    198822    198821    198822    198823    198824    198823    198825
    198824    198825    198826    198827    198826    198828    198827    198828
    198829    198830    198829    198831    198830    198831    198832    198833
    198832    198834    198833    198834    198835    198836    198835    198837
    198836    198837    198838    198839    198838    198840    198839    198840
    198841    198842    198841    198843    198842    198843    198844    198845
    198844    198846    198845    198846    198847    198848    198847    198849
    198848    198849    198850    198851    198850    198852    198851    198852
    198853    198854    198853    198855    198854    198855    198856    198857
    198856    198858    198857    198858    198859    198860    198859    198861
    198860    198861    198862    198863    198862    198864    198863    198864
    198865    198866    198865    198867    198866    198867    198868    198869
    198868    198870    198869    198870    198871    198872    198871    198873
    198872    198873    198874    198875    198874    198876    198875    198876
    198877    198878    198877    198879    198878    198879    198880    198881
    198880    198882    198881    198882    198883    198884    198883    198885
    198884    198885    198886    198887    198886    198888    198887    198888
    198889    198890    198889    198891    198890    198891    198892    198893
    198892    198894    198893    198894    198895    198896    198895    198897
    198896    198897    198898    198899    198898    198900    198899    198900
    198901    198902    198901    198903    198902    198903    198904    198905
    198904    198906    198905    198906    198907    198908    198907    198909
    198908    198909    198910    198911    198910    198912    198911    198912
    198913    198914    198913    198915    198914    198915    198916    198917
    198916    198918    198917    198918    198919    198920    198919    198921
    198920    198921    198922    198923    198922    198924    198923    198924
    198925    198926    198925    198927    198926    198927    198928    198929
    198928    198930    198929    198930    198931    198932    198931    198933
    198932    198933    198934    198935    198934    198936    198935    198936
    198937    198938    198937    198939    198938    198939    198940    198941
    198940    198942    198941    198942    198943    198944    198943    198945
    198944    198945    198946    198947    198946    198948    198947    198948
    198949    198950    198949    198951    198950    198951    198952    198953
    198952    198954    198953    198954    198955    198956    198955    198957
    198956    198957    198958    198959    198958    198960    198959    198960
    198961    198962    198961    198963    198962    198963    198964    198965
    198964    198966    198965    198966    198967    198968    198967    198969
    198968    198969    198970    198971    198970    198972    198971    198972
    198973    198974    198973    198975    198974    198975    198976    198977
    198976    198978    198977    198978    198979    198980    198979    198981
    198980    198981    198982    198983    198982    198984    198983    198984
    198985    198986    198985    198987    198986    198987    198988    198989
    198988    198990    198989    198990    198991    198992    198991    198993
    198992    198993    198994    198995    198994    198996    198995    198996
    198997    198998    198997    198999    198998    198999    199000    199001
    199000    199002    199001    199002    199003    199004    199003    199005
    199004    199005    199006    199007    199006    199008    199007    199008
    199009    199010    199009    199011    199010    199011    199012    199013
    199012    199014    199013    199014    199015    199016    199015    199017
    199016    199017    199018    199019    199018    199020    199019    199020
    199021    199022    199021    199023    199022    199023    199024    199025
    199024    199026    199025    199026    199027    199028    199027    199029
    199028    199029    199030    199031    199030    199032    199031    199032
    199033    199034    199033    199035    199034    199035    199036    199037
    199036    199038    199037    199038    199039    199040    199039    199041
    199040    199041    199042    199043    199042    199044    199043    199044
    199045    199046    199045    199047    199046    199047    199048    199049
    199048    199050    199049    199050    199051    199052    199051    199053
    199052    199053    199054    199055    199054    199056    199055    199056
    199057    199058    199057    199059    199058    199059    199060    199061
    199060    199062    199061    199062    199063    199064    199063    199065
    199064    199065    199066    199067    199066    199068    199067    199068
    199069    199070    199069    199071    199070    199071    199072    199073
    199072    199074    199073    199074    199075    199076    199075    199077
    199076    199077    199078    199079    199078    199080    199079    199080
    199081    199082    199081    199083    199082    199083    199084    199085
    199084    199086    199085    199086    199087    199088    199087    199089
    199088    199089    199090    199091    199090    199092    199091    199092
    199093    199094    199093    199095    199094    199095    199096    199097
    199096    199098    199097    199098    199099    199100    199099    199101
    199100    199101    199102    199103    199102    199104    199103    199104
    199105    199106    199105    199107    199106    199107    199108    199109
    199108    199110    199109    199110    199111    199112    199111    199113
    199112    199113    199114    199115    199114    199116    199115    199116
    199117    199118    199117    199119    199118    199119    199120    199121
    199120    199122    199121    199122    199123    199124    199123    199125
    199124    199125    199126    199127    199126    199128    199127    199128
    199129    199130    199129    199131    199130    199131    199132    199133
    199132    199134    199133    199134    199135    199136    199135    199137
    199136    199137    199138    199139    199138    199140    199139    199140
    199141    199142    199141    199143    199142    199143    199144    199145
    199144    199146    199145    199146    199147    199148    199147    199149
    199148    199149    199150    199151    199150    199152    199151    199152
    199153    199154    199153    199155    199154    199155    199156    199157
    199156    199158    199157    199158    199159    199160    199159    199161
    199160    199161    199162    199163    199162    199164    199163    199164
    199165    199166    199165    199167    199166    199167    199168    199169
    199168    199170    199169    199170    199171    199172    199171    199173
    199172    199173    199174    199175    199174    199176    199175    199176
    199177    199178    199177    199179    199178    199179    199180    199181
    199180    199182    199181    199182    199183    199184    199183    199185
    199184    199185    199186    199187    199186    199188    199187    199188
    199189    199190    199189    199191    199190    199191    199192    199193
    199192    199194    199193    199194    199195    199196    199195    199197
    199196    199197    199198    199199    199198    199200    199199    199200
    199201    199202    199201    199203    199202    199203    199204    199205
    199204    199206    199205    199206    199207    199208    199207    199209
    199208    199209    199210    199211    199210    199212    199211    199212
    199213    199214    199213    199215    199214    199215    199216    199217
    199216    199218    199217    199218    199219    199220    199219    199221
    199220    199221    199222    199223    199222    199224    199223    199224
    199225    199226    199225    199227    199226    199227    199228    199229
    199228    199230    199229    199230    199231    199232    199231    199233
    199232    199233    199234    199235    199234    199236    199235    199236
    199237    199238    199237    199239    199238    199239    199240    199241
    199240    199242    199241    199242    199243    199244    199243    199245
    199244    199245    199246    199247    199246    199248    199247    199248
    199249    199250    199249    199251    199250    199251    199252    199253
    199252    199254    199253    199254    199255    199256    199255    199257
    199256    199257    199258    199259    199258    199260    199259    199260
    199261    199262    199261    199263    199262    199263    199264    199265
    199264    199266    199265    199266    199267    199268    199267    199269
    199268    199269    199270    199271    199270    199272    199271    199272
    199273    199274    199273    199275    199274    199275    199276    199277
    199276    199278    199277    199278    199279    199280    199279    199281
    199280    199281    199282    199283    199282    199284    199283    199284
    199285    199286    199285    199287    199286    199287    199288    199289
    199288    199290    199289    199290    199291    199292    199291    199293
    199292    199293    199294    199295    199294    199296    199295    199296
    199297    199298    199297    199299    199298    199299    199300    199301
    199300    199302    199301    199302    199303    199304    199303    199305
    199304    199305    199306    199307    199306    199308    199307    199308
    199309    199310    199309    199311    199310    199311    199312    199313
    199312    199314    199313    199314    199315    199316    199315    199317
    199316    199317    199318    199319    199318    199320    199319    199320
    199321    199322    199321    199323    199322    199323    199324    199325
    199324    199326    199325    199326    199327    199328    199327    199329
    199328    199329    199330    199331    199330    199332    199331    199332
    199333    199334    199333    199335    199334    199335    199336    199337
    199336    199338    199337    199338    199339    199340    199339    199341
    199340    199341    199342    199343    199342    199344    199343    199344
    199345    199346    199345    199347    199346    199347    199348    199349
    199348    199350    199349    199350    199351    199352    199351    199353
    199352    199353    199354    199355    199354    199356    199355    199356
    199357    199358    199357    199359    199358    199359    199360    199361
    199360    199362    199361    199362    199363    199364    199363    199365
    199364    199365    199366    199367    199366    199368    199367    199368
    199369    199370    199369    199371    199370    199371    199372    199373
    199372    199374    199373    199374    199375    199376    199375    199377
    199376    199377    199378    199379    199378    199380    199379    199380
    199381    199382    199381    199383    199382    199383    199384    199385
    199384    199386    199385    199386    199387    199388    199387    199389
    199388    199389    199390    199391    199390    199392    199391    199392
    199393    199394    199393    199395    199394    199395    199396    199397
    199396    199398    199397    199398    199399    199400    199399    199401
    199400    199401    199402    199403    199402    199404    199403    199404
    199405    199406    199405    199407    199406    199407    199408    199409
    199408    199410    199409    199410    199411    199412    199411    199413
    199412    199413    199414    199415    199414    199416    199415    199416
    199417    199418    199417    199419    199418    199419    199420    199421
    199420    199422    199421    199422    199423    199424    199423    199425
    199424    199425    199426    199427    199426    199428    199427    199428
    199429    199430    199429    199431    199430    199431    199432    199433
    199432    199434    199433    199434    199435    199436    199435    199437
    199436    199437    199438    199439    199438    199440    199439    199440
    199441    199442    199441    199443    199442    199443    199444    199445
    199444    199446    199445    199446    199447    199448    199447    199449
    199448    199449    199450    199451    199450    199452    199451    199452
    199453    199454    199453    199455    199454    199455    199456    199457
    199456    199458    199457    199458    199459    199460    199459    199461
    199460    199461    199462    199463    199462    199464    199463    199464
    199465    199466    199465    199467    199466    199467    199468    199469
    199468    199470    199469    199470    199471    199472    199471    199473
    199472    199473    199474    199475    199474    199476    199475    199476
    199477    199478    199477    199479    199478    199479    199480    199481
    199480    199482    199481    199482    199483    199484    199483    199485
    199484    199485    199486    199487    199486    199488    199487    199488
    199489    199490    199489    199491    199490    199491    199492    199493
    199492    199494    199493    199494    199495    199496    199495    199497
    199496    199497    199498    199499    199498    199500    199499    199500
    199501    199502    199501    199503    199502    199503    199504    199505
    199504    199506    199505    199506    199507    199508    199507    199509
    199508    199509    199510    199511    199510    199512    199511    199512
    199513    199514    199513    199515    199514    199515    199516    199517
    199516    199518    199517    199518    199519    199520    199519    199521
    199520    199521    199522    199523    199522    199524    199523    199524
    199525    199526    199525    199527    199526    199527    199528    199529
    199528    199530    199529    199530    199531    199532    199531    199533
    199532    199533    199534    199535    199534    199536    199535    199536
    199537    199538    199537    199539    199538    199539    199540    199541
    199540    199542    199541    199542    199543    199544    199543    199545
    199544    199545    199546    199547    199546    199548    199547    199548
    199549    199550    199549    199551    199550    199551    199552    199553
    199552    199554    199553    199554    199555    199556    199555    199557
    199556    199557    199558    199559    199558    199560    199559    199560
    199561    199562    199561    199563    199562    199563    199564    199565
    199564    199566    199565    199566    199567    199568    199567    199569
    199568    199569    199570    199571    199570    199572    199571    199572
    199573    199574    199573    199575    199574    199575    199576    199577
    199576    199578    199577    199578    199579    199580    199579    199581
    199580    199581    199582    199583    199582    199584    199583    199584
    199585    199586    199585    199587    199586    199587    199588    199589
    199588    199590    199589    199590    199591    199592    199591    199593
    199592    199593    199594    199595    199594    199596    199595    199596
    199597    199598    199597    199599    199598    199599    199600    199601
    199600    199602    199601    199602    199603    199604    199603    199605
    199604    199605    199606    199607    199606    199608    199607    199608
    199609    199610    199609    199611    199610    199611    199612    199613
    199612    199614    199613    199614    199615    199616    199615    199617
    199616    199617    199618    199619    199618    199620    199619    199620
    199621    199622    199621    199623    199622    199623    199624    199625
    199624    199626    199625    199626    199627    199628    199627    199629
    199628    199629    199630    199631    199630    199632    199631    199632
    199633    199634    199633    199635    199634    199635    199636    199637
    199636    199638    199637    199638    199639    199640    199639    199641
    199640    199641    199642    199643    199642    199644    199643    199644
    199645    199646    199645    199647    199646    199647    199648    199649
    199648    199650    199649    199650    199651    199652    199651    199653
    199652    199653    199654    199655    199654    199656    199655    199656
    199657    199658    199657    199659    199658    199659    199660    199661
    199660    199662    199661    199662    199663    199664    199663    199665
    199664    199665    199666    199667    199666    199668    199667    199668
    199669    199670    199669    199671    199670    199671    199672    199673
    199672    199674    199673    199674    199675    199676    199675    199677
    199676    199677    199678    199679    199678    199680    199679    199680
    199681    199682    199681    199683    199682    199683    199684    199685
    199684    199686    199685    199686    199687    199688    199687    199689
    199688    199689    199690    199691    199690    199692    199691    199692
    199693    199694    199693    199695    199694    199695    199696    199697
    199696    199698    199697    199698    199699    199700    199699    199701
    199700    199701    199702    199703    199702    199704    199703    199704
    199705    199706    199705    199707    199706    199707    199708    199709
    199708    199710    199709    199710    199711    199712    199711    199713
    199712    199713    199714    199715    199714    199716    199715    199716
    199717    199718    199717    199719    199718    199719    199720    199721
    199720    199722    199721    199722    199723    199724    199723    199725
    199724    199725    199726    199727    199726    199728    199727    199728
    199729    199730    199729    199731    199730    199731    199732    199733
    199732    199734    199733    199734    199735    199736    199735    199737
    199736    199737    199738    199739    199738    199740    199739    199740
    199741    199742    199741    199743    199742    199743    199744    199745
    199744    199746    199745    199746    199747    199748    199747    199749
    199748    199749    199750    199751    199750    199752    199751    199752
    199753    199754    199753    199755    199754    199755    199756    199757
    199756    199758    199757    199758    199759    199760    199759    199761
    199760    199761    199762    199763    199762    199764    199763    199764
    199765    199766    199765    199767    199766    199767    199768    199769
    199768    199770    199769    199770    199771    199772    199771    199773
    199772    199773    199774    199775    199774    199776    199775    199776
    199777    199778    199777    199779    199778    199779    199780    199781
    199780    199782    199781    199782    199783    199784    199783    199785
    199784    199785    199786    199787    199786    199788    199787    199788
    199789    199790    199789    199791    199790    199791    199792    199793
    199792    199794    199793    199794    199795    199796    199795    199797
    199796    199797    199798    199799    199798    199800    199799    199800
    199801    199802    199801    199803    199802    199803    199804    199805
    199804    199806    199805    199806    199807    199808    199807    199809
    199808    199809    199810    199811    199810    199812    199811    199812
    199813    199814    199813    199815    199814    199815    199816    199817
    199816    199818    199817    199818    199819    199820    199819    199821
    199820    199821    199822    199823    199822    199824    199823    199824
    199825    199826    199825    199827    199826    199827    199828    199829
    199828    199830    199829    199830    199831    199832    199831    199833
    199832    199833    199834    199835    199834    199836    199835    199836
    199837    199838    199837    199839    199838    199839    199840    199841
    199840    199842    199841    199842    199843    199844    199843    199845
    199844    199845    199846    199847    199846    199848    199847    199848
    199849    199850    199849    199851    199850    199851    199852    199853
    199852    199854    199853    199854    199855    199856    199855    199857
    199856    199857    199858    199859    199858    199860    199859    199860
    199861    199862    199861    199863    199862    199863    199864    199865
    199864    199866    199865    199866    199867    199868    199867    199869
    199868    199869    199870    199871    199870    199872    199871    199872
    199873    199874    199873    199875    199874    199875    199876    199877
    199876    199878    199877    199878    199879    199880    199879    199881
    199880    199881    199882    199883    199882    199884    199883    199884
    199885    199886    199885    199887    199886    199887    199888    199889
    199888    199890    199889    199890    199891    199892    199891    199893
    199892    199893    199894    199895    199894    199896    199895    199896
    199897    199898    199897    199899    199898    199899    199900    199901
    199900    199902    199901    199902    199903    199904    199903    199905
    199904    199905    199906    199907    199906    199908    199907    199908
    199909    199910    199909    199911    199910    199911    199912    199913
    199912    199914    199913    199914    199915    199916    199915    199917
    199916    199917    199918    199919    199918    199920    199919    199920
    199921    199922    199921    199923    199922    199923    199924    199925
    199924    199926    199925    199926    199927    199928    199927    199929
    199928    199929    199930    199931    199930    199932    199931    199932
    199933    199934    199933    199935    199934    199935    199936    199937
    199936    199938    199937    199938    199939    199940    199939    199941
    199940    199941    199942    199943    199942    199944    199943    199944
    199945    199946    199945    199947    199946    199947    199948    199949
    199948    199950    199949    199950    199951    199952    199951    199953
    199952    199953    199954    199955    199954    199956    199955    199956
    199957    199958    199957    199959    199958    199959    199960    199961
    199960    199962    199961    199962    199963    199964    199963    199965
    199964    199965    199966    199967    199966    199968    199967    199968
    199969    199970    199969    199971    199970    199971    199972    199973
    199972    199974    199973    199974    199975    199976    199975    199977
    199976    199977    199978    199979    199978    199980    199979    199980
    199981    199982    199981    199983    199982    199983    199984    199985
    199984    199986    199985    199986    199987    199988    199987    199989
    199988    199989    199990    199991    199990    199992    199991    199992
    199993    199994    199993    199995    199994    199995    199996    199997
    199996    199998    199997    199998    199999    200000    199999    200001
    200000    200001    200002    200003    200002    200004    200003    200004
    200005    200006    200005    200007    200006    200007    200008    200009
    200008    200010    200009    200010    200011    200012    200011    200013
    200012    200013    200014    200015    200014    200016    200015    200016
    200017    200018    200017    200019    200018    200019    200020    200021
    200020    200022    200021    200022    200023    200024    200023    200025
    200024    200025    200026    200027    200026    200028    200027    200028
    200029    200030    200029    200031    200030    200031    200032    200033
    200032    200034    200033    200034    200035    200036    200035    200037
    200036    200037    200038    200039    200038    200040    200039    200040
    200041    200042    200041    200043    200042    200043    200044    200045
    200044    200046    200045    200046    200047    200048    200047    200049
    200048    200049    200050    200051    200050    200052    200051    200052
    200053    200054    200053    200055    200054    200055    200056    200057
    200056    200058    200057    200058    200059    200060    200059    200061
    200060    200061    200062    200063    200062    200064    200063    200064
    200065    200066    200065    200067    200066    200067    200068    200069
    200068    200070    200069    200070    200071    200072    200071    200073
    200072    200073    200074    200075    200074    200076    200075    200076
    200077    200078    200077    200079    200078    200079    200080    200081
    200080    200082    200081    200082    200083    200084    200083    200085
    200084    200085    200086    200087    200086    200088    200087    200088
    200089    200090    200089    200091    200090    200091    200092    200093
    200092    200094    200093    200094    200095    200096    200095    200097
    200096    200097    200098    200099    200098    200100    200099    200100
    200101    200102    200101    200103    200102    200103    200104    200105
    200104    200106    200105    200106    200107    200108    200107    200109
    200108    200109    200110    200111    200110    200112    200111    200112
    200113    200114    200113    200115    200114    200115    200116    200117
    200116    200118    200117    200118    200119    200120    200119    200121
    200120    200121    200122    200123    200122    200124    200123    200124
    200125    200126    200125    200127    200126    200127    200128    200129
    200128    200130    200129    200130    200131    200132    200131    200133
    200132    200133    200134    200135    200134    200136    200135    200136
    200137    200138    200137    200139    200138    200139    200140    200141
    200140    200142    200141    200142    200143    200144    200143    200145
    200144    200145    200146    200147    200146    200148    200147    200148
    200149    200150    200149    200151    200150    200151    200152    200153
    200152    200154    200153    200154    200155    200156    200155    200157
    200156    200157    200158    200159    200158    200160    200159    200160
    200161    200162    200161    200163    200162    200163    200164    200165
    200164    200166    200165    200166    200167    200168    200167    200169
    200168    200169    200170    200171    200170    200172    200171    200172
    200173    200174    200173    200175    200174    200175    200176    200177
    200176    200178    200177    200178    200179    200180    200179    200181
    200180    200181    200182    200183    200182    200184    200183    200184
    200185    200186    200185    200187    200186    200187    200188    200189
    200188    200190    200189    200190    200191    200192    200191    200193
    200192    200193    200194    200195    200194    200196    200195    200196
    200197    200198    200197    200199    200198    200199    200200    200201
    200200    200202    200201    200202    200203    200204    200203    200205
    200204    200205    200206    200207    200206    200208    200207    200208
    200209    200210    200209    200211    200210    200211    200212    200213
    200212    200214    200213    200214    200215    200216    200215    200217
    200216    200217    200218    200219    200218    200220    200219    200220
    200221    200222    200221    200223    200222    200223    200224    200225
    200224    200226    200225    200226    200227    200228    200227    200229
    200228    200229    200230    200231    200230    200232    200231    200232
    200233    200234    200233    200235    200234    200235    200236    200237
    200236    200238    200237    200238    200239    200240    200239    200241
    200240    200241    200242    200243    200242    200244    200243    200244
    200245    200246    200245    200247    200246    200247    200248    200249
    200248    200250    200249    200250    200251    200252    200251    200253
    200252    200253    200254    200255    200254    200256    200255    200256
    200257    200258    200257    200259    200258    200259    200260    200261
    200260    200262    200261    200262    200263    200264    200263    200265
    200264    200265    200266    200267    200266    200268    200267    200268
    200269    200270    200269    200271    200270    200271    200272    200273
    200272    200274    200273    200274    200275    200276    200275    200277
    200276    200277    200278    200279    200278    200280    200279    200280
    200281    200282    200281    200283    200282    200283    200284    200285
    200284    200286    200285    200286    200287    200288    200287    200289
    200288    200289    200290    200291    200290    200292    200291    200292
    200293    200294    200293    200295    200294    200295    200296    200297
    200296    200298    200297    200298    200299    200300    200299    200301
    200300    200301    200302    200303    200302    200304    200303    200304
    200305    200306    200305    200307    200306    200307    200308    200309
    200308    200310    200309    200310    200311    200312    200311    200313
    200312    200313    200314    200315    200314    200316    200315    200316
    200317    200318    200317    200319    200318    200319    200320    200321
    200320    200322    200321    200322    200323    200324    200323    200325
    200324    200325    200326    200327    200326    200328    200327    200328
    200329    200330    200329    200331    200330    200331    200332    200333
    200332    200334    200333    200334    200335    200336    200335    200337
    200336    200337    200338    200339    200338    200340    200339    200340
    200341    200342    200341    200343    200342    200343    200344    200345
    200344    200346    200345    200346    200347    200348    200347    200349
    200348    200349    200350    200351    200350    200352    200351    200352
    200353    200354    200353    200355    200354    200355    200356    200357
    200356    200358    200357    200358    200359    200360    200359    200361
    200360    200361    200362    200363    200362    200364    200363    200364
    200365    200366    200365    200367    200366    200367    200368    200369
    200368    200370    200369    200370    200371    200372    200371    200373
    200372    200373    200374    200375    200374    200376    200375    200376
    200377    200378    200377    200379    200378    200379    200380    200381
    200380    200382    200381    200382    200383    200384    200383    200385
    200384    200385    200386    200387    200386    200388    200387    200388
    200389    200390    200389    200391    200390    200391    200392    200393
    200392    200394    200393    200394    200395    200396    200395    200397
    200396    200397    200398    200399    200398    200400    200399    200400
    200401    200402    200401    200403    200402    200403    200404    200405
    200404    200406    200405    200406    200407    200408    200407    200409
    200408    200409    200410    200411    200410    200412    200411    200412
    200413    200414    200413    200415    200414    200415    200416    200417
    200416    200418    200417    200418    200419    200420    200419    200421
    200420    200421    200422    200423    200422    200424    200423    200424
    200425    200426    200425    200427    200426    200427    200428    200429
    200428    200430    200429    200430    200431    200432    200431    200433
    200432    200433    200434    200435    200434    200436    200435    200436
    200437    200438    200437    200439    200438    200439    200440    200441
    200440    200442    200441    200442    200443    200444    200443    200445
    200444    200445    200446    200447    200446    200448    200447    200448
    200449    200450    200449    200451    200450    200451    200452    200453
    200452    200454    200453    200454    200455    200456    200455    200457
    200456    200457    200458    200459    200458    200460    200459    200460
    200461    200462    200461    200463    200462    200463    200464    200465
    200464    200466    200465    200466    200467    200468    200467    200469
    200468    200469    200470    200471    200470    200472    200471    200472
    200473    200474    200473    200475    200474    200475    200476    200477
    200476    200478    200477    200478    200479    200480    200479    200481
    200480    200481    200482    200483    200482    200484    200483    200484
    200485    200486    200485    200487    200486    200487    200488    200489
    200488    200490    200489    200490    200491    200492    200491    200493
    200492    200493    200494    200495    200494    200496    200495    200496
    200497    200498    200497    200499    200498    200499    200500    200501
    200500    200502    200501    200502    200503    200504    200503    200505
    200504    200505    200506    200507    200506    200508    200507    200508
    200509    200510    200509    200511    200510    200511    200512    200513
    200512    200514    200513    200514    200515    200516    200515    200517
    200516    200517    200518    200519    200518    200520    200519    200520
    200521    200522    200521    200523    200522    200523    200524    200525
    200524    200526    200525    200526    200527    200528    200527    200529
    200528    200529    200530    200531    200530    200532    200531    200532
    200533    200534    200533    200535    200534    200535    200536    200537
    200536    200538    200537    200538    200539    200540    200539    200541
    200540    200541    200542    200543    200542    200544    200543    200544
    200545    200546    200545    200547    200546    200547    200548    200549
    200548    200550    200549    200550    200551    200552    200551    200553
    200552    200553    200554    200555    200554    200556    200555    200556
    200557    200558    200557    200559    200558    200559    200560    200561
    200560    200562    200561    200562    200563    200564    200563    200565
    200564    200565    200566    200567    200566    200568    200567    200568
    200569    200570    200569    200571    200570    200571    200572    200573
    200572    200574    200573    200574    200575    200576    200575    200577
    200576    200577    200578    200579    200578    200580    200579    200580
    200581    200582    200581    200583    200582    200583    200584    200585
    200584    200586    200585    200586    200587    200588    200587    200589
    200588    200589    200590    200591    200590    200592    200591    200592
    200593    200594    200593    200595    200594    200595    200596    200597
    200596    200598    200597    200598    200599    200600    200599    200601
    200600    200601    200602    200603    200602    200604    200603    200604
    200605    200606    200605    200607    200606    200607    200608    200609
    200608    200610    200609    200610    200611    200612    200611    200613
    200612    200613    200614    200615    200614    200616    200615    200616
    200617    200618    200617    200619    200618    200619    200620    200621
    200620    200622    200621    200622    200623    200624    200623    200625
    200624    200625    200626    200627    200626    200628    200627    200628
    200629    200630    200629    200631    200630    200631    200632    200633
    200632    200634    200633    200634    200635    200636    200635    200637
    200636    200637    200638    200639    200638    200640    200639    200640
    200641    200642    200641    200643    200642    200643    200644    200645
    200644    200646    200645    200646    200647    200648    200647    200649
    200648    200649    200650    200651    200650    200652    200651    200652
    200653    200654    200653    200655    200654    200655    200656    200657
    200656    200658    200657    200658    200659    200660    200659    200661
    200660    200661    200662    200663    200662    200664    200663    200664
    200665    200666    200665    200667    200666    200667    200668    200669
    200668    200670    200669    200670    200671    200672    200671    200673
    200672    200673    200674    200675    200674    200676    200675    200676
    200677    200678    200677    200679    200678    200679    200680    200681
    200680    200682    200681    200682    200683    200684    200683    200685
    200684    200685    200686    200687    200686    200688    200687    200688
    200689    200690    200689    200691    200690    200691    200692    200693
    200692    200694    200693    200694    200695    200696    200695    200697
    200696    200697    200698    200699    200698    200700    200699    200700
    200701    200702    200701    200703    200702    200703    200704    200705
    200704    200706    200705    200706    200707    200708    200707    200709
    200708    200709    200710    200711    200710    200712    200711    200712
    200713    200714    200713    200715    200714    200715    200716    200717
    200716    200718    200717    200718    200719    200720    200719    200721
    200720    200721    200722    200723    200722    200724    200723    200724
    200725    200726    200725    200727    200726    200727    200728    200729
    200728    200730    200729    200730    200731    200732    200731    200733
    200732    200733    200734    200735    200734    200736    200735    200736
    200737    200738    200737    200739    200738    200739    200740    200741
    200740    200742    200741    200742    200743    200744    200743    200745
    200744    200745    200746    200747    200746    200748    200747    200748
    200749    200750    200749    200751    200750    200751    200752    200753
    200752    200754    200753    200754    200755    200756    200755    200757
    200756    200757    200758    200759    200758    200760    200759    200760
    200761    200762    200761    200763    200762    200763    200764    200765
    200764    200766    200765    200766    200767    200768    200767    200769
    200768    200769    200770    200771    200770    200772    200771    200772
    200773    200774    200773    200775    200774    200775    200776    200777
    200776    200778    200777    200778    200779    200780    200779    200781
    200780    200781    200782    200783    200782    200784    200783    200784
    200785    200786    200785    200787    200786    200787    200788    200789
    200788    200790    200789    200790    200791    200792    200791    200793
    200792    200793    200794    200795    200794    200796    200795    200796
    200797    200798    200797    200799    200798    200799    200800    200801
    200800    200802    200801    200802    200803    200804    200803    200805
    200804    200805    200806    200807    200806    200808    200807    200808
    200809    200810    200809    200811    200810    200811    200812    200813
    200812    200814    200813    200814    200815    200816    200815    200817
    200816    200817    200818    200819    200818    200820    200819    200820
    200821    200822    200821    200823    200822    200823    200824    200825
    200824    200826    200825    200826    200827    200828    200827    200829
    200828    200829    200830    200831    200830    200832    200831    200832
    200833    200834    200833    200835    200834    200835    200836    200837
    200836    200838    200837    200838    200839    200840    200839    200841
    200840    200841    200842    200843    200842    200844    200843    200844
    200845    200846    200845    200847    200846    200847    200848    200849
    200848    200850    200849    200850    200851    200852    200851    200853
    200852    200853    200854    200855    200854    200856    200855    200856
    200857    200858    200857    200859    200858    200859    200860    200861
    200860    200862    200861    200862    200863    200864    200863    200865
    200864    200865    200866    200867    200866    200868    200867    200868
    200869    200870    200869    200871    200870    200871    200872    200873
    200872    200874    200873    200874    200875    200876    200875    200877
    200876    200877    200878    200879    200878    200880    200879    200880
    200881    200882    200881    200883    200882    200883    200884    200885
    200884    200886    200885    200886    200887    200888    200887    200889
    200888    200889    200890    200891    200890    200892    200891    200892
    200893    200894    200893    200895    200894    200895    200896    200897
    200896    200898    200897    200898    200899    200900    200899    200901
    200900    200901    200902    200903    200902    200904    200903    200904
    200905    200906    200905    200907    200906    200907    200908    200909
    200908    200910    200909    200910    200911    200912    200911    200913
    200912    200913    200914    200915    200914    200916    200915    200916
    200917    200918    200917    200919    200918    200919    200920    200921
    200920    200922    200921    200922    200923    200924    200923    200925
    200924    200925    200926    200927    200926    200928    200927    200928
    200929    200930    200929    200931    200930    200931    200932    200933
    200932    200934    200933    200934    200935    200936    200935    200937
    200936    200937    200938    200939    200938    200940    200939    200940
    200941    200942    200941    200943    200942    200943    200944    200945
    200944    200946    200945    200946    200947    200948    200947    200949
    200948    200949    200950    200951    200950    200952    200951    200952
    200953    200954    200953    200955    200954    200955    200956    200957
    200956    200958    200957    200958    200959    200960    200959    200961
    200960    200961    200962    200963    200962    200964    200963    200964
    200965    200966    200965    200967    200966    200967    200968    200969
    200968    200970    200969    200970    200971    200972    200971    200973
    200972    200973    200974    200975    200974    200976    200975    200976
    200977    200978    200977    200979    200978    200979    200980    200981
    200980    200982    200981    200982    200983    200984    200983    200985
    200984    200985    200986    200987    200986    200988    200987    200988
    200989    200990    200989    200991    200990    200991    200992    200993
    200992    200994    200993    200994    200995    200996    200995    200997
    200996    200997    200998    200999    200998    201000    200999    201000
    201001    201002    201001    201003    201002    201003    201004    201005
    201004    201006    201005    201006    201007    201008    201007    201009
    201008    201009    201010    201011    201010    201012    201011    201012
    201013    201014    201013    201015    201014    201015    201016    201017
    201016    201018    201017    201018    201019    201020    201019    201021
    201020    201021    201022    201023    201022    201024    201023    201024
    201025    201026    201025    201027    201026    201027    201028    201029
    201028    201030    201029    201030    201031    201032    201031    201033
    201032    201033    201034    201035    201034    201036    201035    201036
    201037    201038    201037    201039    201038    201039    201040    201041
    201040    201042    201041    201042    201043    201044    201043    201045
    201044    201045    201046    201047    201046    201048    201047    201048
    201049    201050    201049    201051    201050    201051    201052    201053
    201052    201054    201053    201054    201055    201056    201055    201057
    201056    201057    201058    201059    201058    201060    201059    201060
    201061    201062    201061    201063    201062    201063    201064    201065
    201064    201066    201065    201066    201067    201068    201067    201069
    201068    201069    201070    201071    201070    201072    201071    201072
    201073    201074    201073    201075    201074    201075    201076    201077
    201076    201078    201077    201078    201079    201080    201079    201081
    201080    201081    201082    201083    201082    201084    201083    201084
    201085    201086    201085    201087    201086    201087    201088    201089
    201088    201090    201089    201090    201091    201092    201091    201093
    201092    201093    201094    201095    201094    201096    201095    201096
    201097    201098    201097    201099    201098    201099    201100    201101
    201100    201102    201101    201102    201103    201104    201103    201105
    201104    201105    201106    201107    201106    201108    201107    201108
    201109    201110    201109    201111    201110    201111    201112    201113
    201112    201114    201113    201114    201115    201116    201115    201117
    201116    201117    201118    201119    201118    201120    201119    201120
    201121    201122    201121    201123    201122    201123    201124    201125
    201124    201126    201125    201126    201127    201128    201127    201129
    201128    201129    201130    201131    201130    201132    201131    201132
    201133    201134    201133    201135    201134    201135    201136    201137
    201136    201138    201137    201138    201139    201140    201139    201141
    201140    201141    201142    201143    201142    201144    201143    201144
    201145    201146    201145    201147    201146    201147    201148    201149
    201148    201150    201149    201150    201151    201152    201151    201153
    201152    201153    201154    201155    201154    201156    201155    201156
    201157    201158    201157    201159    201158    201159    201160    201161
    201160    201162    201161    201162    201163    201164    201163    201165
    201164    201165    201166    201167    201166    201168    201167    201168
    201169    201170    201169    201171    201170    201171    201172    201173
    201172    201174    201173    201174    201175    201176    201175    201177
    201176    201177    201178    201179    201178    201180    201179    201180
    201181    201182    201181    201183    201182    201183    201184    201185
    201184    201186    201185    201186    201187    201188    201187    201189
    201188    201189    201190    201191    201190    201192    201191    201192
    201193    201194    201193    201195    201194    201195    201196    201197
    201196    201198    201197    201198    201199    201200    201199    201201
    201200    201201    201202    201203    201202    201204    201203    201204
    201205    201206    201205    201207    201206    201207    201208    201209
    201208    201210    201209    201210    201211    201212    201211    201213
    201212    201213    201214    201215    201214    201216    201215    201216
    201217    201218    201217    201219    201218    201219    201220    201221
    201220    201222    201221    201222    201223    201224    201223    201225
    201224    201225    201226    201227    201226    201228    201227    201228
    201229    201230    201229    201231    201230    201231    201232    201233
    201232    201234    201233    201234    201235    201236    201235    201237
    201236    201237    201238    201239    201238    201240    201239    201240
    201241    201242    201241    201243    201242    201243    201244    201245
    201244    201246    201245    201246    201247    201248    201247    201249
    201248    201249    201250    201251    201250    201252    201251    201252
    201253    201254    201253    201255    201254    201255    201256    201257
    201256    201258    201257    201258    201259    201260    201259    201261
    201260    201261    201262    201263    201262    201264    201263    201264
    201265    201266    201265    201267    201266    201267    201268    201269
    201268    201270    201269    201270    201271    201272    201271    201273
    201272    201273    201274    201275    201274    201276    201275    201276
    201277    201278    201277    201279    201278    201279    201280    201281
    201280    201282    201281    201282    201283    201284    201283    201285
    201284    201285    201286    201287    201286    201288    201287    201288
    201289    201290    201289    201291    201290    201291    201292    201293
    201292    201294    201293    201294    201295    201296    201295    201297
    201296    201297    201298    201299    201298    201300    201299    201300
    201301    201302    201301    201303    201302    201303    201304    201305
    201304    201306    201305    201306    201307    201308    201307    201309
    201308    201309    201310    201311    201310    201312    201311    201312
    201313    201314    201313    201315    201314    201315    201316    201317
    201316    201318    201317    201318    201319    201320    201319    201321
    201320    201321    201322    201323    201322    201324    201323    201324
    201325    201326    201325    201327    201326    201327    201328    201329
    201328    201330    201329    201330    201331    201332    201331    201333
    201332    201333    201334    201335    201334    201336    201335    201336
    201337    201338    201337    201339    201338    201339    201340    201341
    201340    201342    201341    201342    201343    201344    201343    201345
    201344    201345    201346    201347    201346    201348    201347    201348
    201349    201350    201349    201351    201350    201351    201352    201353
    201352    201354    201353    201354    201355    201356    201355    201357
    201356    201357    201358    201359    201358    201360    201359    201360
    201361    201362    201361    201363    201362    201363    201364    201365
    201364    201366    201365    201366    201367    201368    201367    201369
    201368    201369    201370    201371    201370    201372    201371    201372
    201373    201374    201373    201375    201374    201375    201376    201377
    201376    201378    201377    201378    201379    201380    201379    201381
    201380    201381    201382    201383    201382    201384    201383    201384
    201385    201386    201385    201387    201386    201387    201388    201389
    201388    201390    201389    201390    201391    201392    201391    201393
    201392    201393    201394    201395    201394    201396    201395    201396
    201397    201398    201397    201399    201398    201399    201400    201401
    201400    201402    201401    201402    201403    201404    201403    201405
    201404    201405    201406    201407    201406    201408    201407    201408
    201409    201410    201409    201411    201410    201411    201412    201413
    201412    201414    201413    201414    201415    201416    201415    201417
    201416    201417    201418    201419    201418    201420    201419    201420
    201421    201422    201421    201423    201422    201423    201424    201425
    201424    201426    201425    201426    201427    201428    201427    201429
    201428    201429    201430    201431    201430    201432    201431    201432
    201433    201434    201433    201435    201434    201435    201436    201437
    201436    201438    201437    201438    201439    201440    201439    201441
    201440    201441    201442    201443    201442    201444    201443    201444
    201445    201446    201445    201447    201446    201447    201448    201449
    201448    201450    201449    201450    201451    201452    201451    201453
    201452    201453    201454    201455    201454    201456    201455    201456
    201457    201458    201457    201459    201458    201459    201460    201461
    201460    201462    201461    201462    201463    201464    201463    201465
    201464    201465    201466    201467    201466    201468    201467    201468
    201469    201470    201469    201471    201470    201471    201472    201473
    201472    201474    201473    201474    201475    201476    201475    201477
    201476    201477    201478    201479    201478    201480    201479    201480
    201481    201482    201481    201483    201482    201483    201484    201485
    201484    201486    201485    201486    201487    201488    201487    201489
    201488    201489    201490    201491    201490    201492    201491    201492
    201493    201494    201493    201495    201494    201495    201496    201497
    201496    201498    201497    201498    201499    201500    201499    201501
    201500    201501    201502    201503    201502    201504    201503    201504
    201505    201506    201505    201507    201506    201507    201508    201509
    201508    201510    201509    201510    201511    201512    201511    201513
    201512    201513    201514    201515    201514    201516    201515    201516
    201517    201518    201517    201519    201518    201519    201520    201521
    201520    201522    201521    201522    201523    201524    201523    201525
    201524    201525    201526    201527    201526    201528    201527    201528
    201529    201530    201529    201531    201530    201531    201532    201533
    201532    201534    201533    201534    201535    201536    201535    201537
    201536    201537    201538    201539    201538    201540    201539    201540
    201541    201542    201541    201543    201542    201543    201544    201545
    201544    201546    201545    201546    201547    201548    201547    201549
    201548    201549    201550    201551    201550    201552    201551    201552
    201553    201554    201553    201555    201554    201555    201556    201557
    201556    201558    201557    201558    201559    201560    201559    201561
    201560    201561    201562    201563    201562    201564    201563    201564
    201565    201566    201565    201567    201566    201567    201568    201569
    201568    201570    201569    201570    201571    201572    201571    201573
    201572    201573    201574    201575    201574    201576    201575    201576
    201577    201578    201577    201579    201578    201579    201580    201581
    201580    201582    201581    201582    201583    201584    201583    201585
    201584    201585    201586    201587    201586    201588    201587    201588
    201589    201590    201589    201591    201590    201591    201592    201593
    201592    201594    201593    201594    201595    201596    201595    201597
    201596    201597    201598    201599    201598    201600    201599    201600
    201601    201602    201601    201603    201602    201603    201604    201605
    201604    201606    201605    201606    201607    201608    201607    201609
    201608    201609    201610    201611    201610    201612    201611    201612
    201613    201614    201613    201615    201614    201615    201616    201617
    201616    201618    201617    201618    201619    201620    201619    201621
    201620    201621    201622    201623    201622    201624    201623    201624
    201625    201626    201625    201627    201626    201627    201628    201629
    201628    201630    201629    201630    201631    201632    201631    201633
    201632    201633    201634    201635    201634    201636    201635    201636
    201637    201638    201637    201639    201638    201639    201640    201641
    201640    201642    201641    201642    201643    201644    201643    201645
    201644    201645    201646    201647    201646    201648    201647    201648
    201649    201650    201649    201651    201650    201651    201652    201653
    201652    201654    201653    201654    201655    201656    201655    201657
    201656    201657    201658    201659    201658    201660    201659    201660
    201661    201662    201661    201663    201662    201663    201664    201665
    201664    201666    201665    201666    201667    201668    201667    201669
    201668    201669    201670    201671    201670    201672    201671    201672
    201673    201674    201673    201675    201674    201675    201676    201677
    201676    201678    201677    201678    201679    201680    201679    201681
    201680    201681    201682    201683    201682    201684    201683    201684
    201685    201686    201685    201687    201686    201687    201688    201689
    201688    201690    201689    201690    201691    201692    201691    201693
    201692    201693    201694    201695    201694    201696    201695    201696
    201697    201698    201697    201699    201698    201699    201700    201701
    201700    201702    201701    201702    201703    201704    201703    201705
    201704    201705    201706    201707    201706    201708    201707    201708
    201709    201710    201709    201711    201710    201711    201712    201713
    201712    201714    201713    201714    201715    201716    201715    201717
    201716    201717    201718    201719    201718    201720    201719    201720
    201721    201722    201721    201723    201722    201723    201724    201725
    201724    201726    201725    201726    201727    201728    201727    201729
    201728    201729    201730    201731    201730    201732    201731    201732
    201733    201734    201733    201735    201734    201735    201736    201737
    201736    201738    201737    201738    201739    201740    201739    201741
    201740    201741    201742    201743    201742    201744    201743    201744
    201745    201746    201745    201747    201746    201747    201748    201749
    201748    201750    201749    201750    201751    201752    201751    201753
    201752    201753    201754    201755    201754    201756    201755    201756
    201757    201758    201757    201759    201758    201759    201760    201761
    201760    201762    201761    201762    201763    201764    201763    201765
    201764    201765    201766    201767    201766    201768    201767    201768
    201769    201770    201769    201771    201770    201771    201772    201773
    201772    201774    201773    201774    201775    201776    201775    201777
    201776    201777    201778    201779    201778    201780    201779    201780
    201781    201782    201781    201783    201782    201783    201784    201785
    201784    201786    201785    201786    201787    201788    201787    201789
    201788    201789    201790    201791    201790    201792    201791    201792
    201793    201794    201793    201795    201794    201795    201796    201797
    201796    201798    201797    201798    201799    201800    201799    201801
    201800    201801    201802    201803    201802    201804    201803    201804
    201805    201806    201805    201807    201806    201807    201808    201809
    201808    201810    201809    201810    201811    201812    201811    201813
    201812    201813    201814    201815    201814    201816    201815    201816
    201817    201818    201817    201819    201818    201819    201820    201821
    201820    201822    201821    201822    201823    201824    201823    201825
    201824    201825    201826    201827    201826    201828    201827    201828
    201829    201830    201829    201831    201830    201831    201832    201833
    201832    201834    201833    201834    201835    201836    201835    201837
    201836    201837    201838    201839    201838    201840    201839    201840
    201841    201842    201841    201843    201842    201843    201844    201845
    201844    201846    201845    201846    201847    201848    201847    201849
    201848    201849    201850    201851    201850    201852    201851    201852
    201853    201854    201853    201855    201854    201855    201856    201857
    201856    201858    201857    201858    201859    201860    201859    201861
    201860    201861    201862    201863    201862    201864    201863    201864
    201865    201866    201865    201867    201866    201867    201868    201869
    201868    201870    201869    201870    201871    201872    201871    201873
    201872    201873    201874    201875    201874    201876    201875    201876
    201877    201878    201877    201879    201878    201879    201880    201881
    201880    201882    201881    201882    201883    201884    201883    201885
    201884    201885    201886    201887    201886    201888    201887    201888
    201889    201890    201889    201891    201890    201891    201892    201893
    201892    201894    201893    201894    201895    201896    201895    201897
    201896    201897    201898    201899    201898    201900    201899    201900
    201901    201902    201901    201903    201902    201903    201904    201905
    201904    201906    201905    201906    201907    201908    201907    201909
    201908    201909    201910    201911    201910    201912    201911    201912
    201913    201914    201913    201915    201914    201915    201916    201917
    201916    201918    201917    201918    201919    201920    201919    201921
    201920    201921    201922    201923    201922    201924    201923    201924
    201925    201926    201925    201927    201926    201927    201928    201929
    201928    201930    201929    201930    201931    201932    201931    201933
    201932    201933    201934    201935    201934    201936    201935    201936
    201937    201938    201937    201939    201938    201939    201940    201941
    201940    201942    201941    201942    201943    201944    201943    201945
    201944    201945    201946    201947    201946    201948    201947    201948
    201949    201950    201949    201951    201950    201951    201952    201953
    201952    201954    201953    201954    201955    201956    201955    201957
    201956    201957    201958    201959    201958    201960    201959    201960
    201961    201962    201961    201963    201962    201963    201964    201965
    201964    201966    201965    201966    201967    201968    201967    201969
    201968    201969    201970    201971    201970    201972    201971    201972
    201973    201974    201973    201975    201974    201975    201976    201977
    201976    201978    201977    201978    201979    201980    201979    201981
    201980    201981    201982    201983    201982    201984    201983    201984
    201985    201986    201985    201987    201986    201987    201988    201989
    201988    201990    201989    201990    201991    201992    201991    201993
    201992    201993    201994    201995    201994    201996    201995    201996
    201997    201998    201997    201999    201998    201999    202000    202001
    202000    202002    202001    202002    202003    202004    202003    202005
    202004    202005    202006    202007    202006    202008    202007    202008
    202009    202010    202009    202011    202010    202011    202012    202013
    202012    202014    202013    202014    202015    202016    202015    202017
    202016    202017    202018    202019    202018    202020    202019    202020
    202021    202022    202021    202023    202022    202023    202024    202025
    202024    202026    202025    202026    202027    202028    202027    202029
    202028    202029    202030    202031    202030    202032    202031    202032
    202033    202034    202033    202035    202034    202035    202036    202037
    202036    202038    202037    202038    202039    202040    202039    202041
    202040    202041    202042    202043    202042    202044    202043    202044
    202045    202046    202045    202047    202046    202047    202048    202049
    202048    202050    202049    202050    202051    202052    202051    202053
    202052    202053    202054    202055    202054    202056    202055    202056
    202057    202058    202057    202059    202058    202059    202060    202061
    202060    202062    202061    202062    202063    202064    202063    202065
    202064    202065    202066    202067    202066    202068    202067    202068
    202069    202070    202069    202071    202070    202071    202072    202073
    202072    202074    202073    202074    202075    202076    202075    202077
    202076    202077    202078    202079    202078    202080    202079    202080
    202081    202082    202081    202083    202082    202083    202084    202085
    202084    202086    202085    202086    202087    202088    202087    202089
    202088    202089    202090    202091    202090    202092    202091    202092
    202093    202094    202093    202095    202094    202095    202096    202097
    202096    202098    202097    202098    202099    202100    202099    202101
    202100    202101    202102    202103    202102    202104    202103    202104
    202105    202106    202105    202107    202106    202107    202108    202109
    202108    202110    202109    202110    202111    202112    202111    202113
    202112    202113    202114    202115    202114    202116    202115    202116
    202117    202118    202117    202119    202118    202119    202120    202121
    202120    202122    202121    202122    202123    202124    202123    202125
    202124    202125    202126    202127    202126    202128    202127    202128
    202129    202130    202129    202131    202130    202131    202132    202133
    202132    202134    202133    202134    202135    202136    202135    202137
    202136    202137    202138    202139    202138    202140    202139    202140
    202141    202142    202141    202143    202142    202143    202144    202145
    202144    202146    202145    202146    202147    202148    202147    202149
    202148    202149    202150    202151    202150    202152    202151    202152
    202153    202154    202153    202155    202154    202155    202156    202157
    202156    202158    202157    202158    202159    202160    202159    202161
    202160    202161    202162    202163    202162    202164    202163    202164
    202165    202166    202165    202167    202166    202167    202168    202169
    202168    202170    202169    202170    202171    202172    202171    202173
    202172    202173    202174    202175    202174    202176    202175    202176
    202177    202178    202177    202179    202178    202179    202180    202181
    202180    202182    202181    202182    202183    202184    202183    202185
    202184    202185    202186    202187    202186    202188    202187    202188
    202189    202190    202189    202191    202190    202191    202192    202193
    202192    202194    202193    202194    202195    202196    202195    202197
    202196    202197    202198    202199    202198    202200    202199    202200
    202201    202202    202201    202203    202202    202203    202204    202205
    202204    202206    202205    202206    202207    202208    202207    202209
    202208    202209    202210    202211    202210    202212    202211    202212
    202213    202214    202213    202215    202214    202215    202216    202217
    202216    202218    202217    202218    202219    202220    202219    202221
    202220    202221    202222    202223    202222    202224    202223    202224
    202225    202226    202225    202227    202226    202227    202228    202229
    202228    202230    202229    202230    202231    202232    202231    202233
    202232    202233    202234    202235    202234    202236    202235    202236
    202237    202238    202237    202239    202238    202239    202240    202241
    202240    202242    202241    202242    202243    202244    202243    202245
    202244    202245    202246    202247    202246    202248    202247    202248
    202249    202250    202249    202251    202250    202251    202252    202253
    202252    202254    202253    202254    202255    202256    202255    202257
    202256    202257    202258    202259    202258    202260    202259    202260
    202261    202262    202261    202263    202262    202263    202264    202265
    202264    202266    202265    202266    202267    202268    202267    202269
    202268    202269    202270    202271    202270    202272    202271    202272
    202273    202274    202273    202275    202274    202275    202276    202277
    202276    202278    202277    202278    202279    202280    202279    202281
    202280    202281    202282    202283    202282    202284    202283    202284
    202285    202286    202285    202287    202286    202287    202288    202289
    202288    202290    202289    202290    202291    202292    202291    202293
    202292    202293    202294    202295    202294    202296    202295    202296
    202297    202298    202297    202299    202298    202299    202300    202301
    202300    202302    202301    202302    202303    202304    202303    202305
    202304    202305    202306    202307    202306    202308    202307    202308
    202309    202310    202309    202311    202310    202311    202312    202313
    202312    202314    202313    202314    202315    202316    202315    202317
    202316    202317    202318    202319    202318    202320    202319    202320
    202321    202322    202321    202323    202322    202323    202324    202325
    202324    202326    202325    202326    202327    202328    202327    202329
    202328    202329    202330    202331    202330    202332    202331    202332
    202333    202334    202333    202335    202334    202335    202336    202337
    202336    202338    202337    202338    202339    202340    202339    202341
    202340    202341    202342    202343    202342    202344    202343    202344
    202345    202346    202345    202347    202346    202347    202348    202349
    202348    202350    202349    202350    202351    202352    202351    202353
    202352    202353    202354    202355    202354    202356    202355    202356
    202357    202358    202357    202359    202358    202359    202360    202361
    202360    202362    202361    202362    202363    202364    202363    202365
    202364    202365    202366    202367    202366    202368    202367    202368
    202369    202370    202369    202371    202370    202371    202372    202373
    202372    202374    202373    202374    202375    202376    202375    202377
    202376    202377    202378    202379    202378    202380    202379    202380
    202381    202382    202381    202383    202382    202383    202384    202385
    202384    202386    202385    202386    202387    202388    202387    202389
    202388    202389    202390    202391    202390    202392    202391    202392
    202393    202394    202393    202395    202394    202395    202396    202397
    202396    202398    202397    202398    202399    202400    202399    202401
    202400    202401    202402    202403    202402    202404    202403    202404
    202405    202406    202405    202407    202406    202407    202408    202409
    202408    202410    202409    202410    202411    202412    202411    202413
    202412    202413    202414    202415    202414    202416    202415    202416
    202417    202418    202417    202419    202418    202419    202420    202421
    202420    202422    202421    202422    202423    202424    202423    202425
    202424    202425    202426    202427    202426    202428    202427    202428
    202429    202430    202429    202431    202430    202431    202432    202433
    202432    202434    202433    202434    202435    202436    202435    202437
    202436    202437    202438    202439    202438    202440    202439    202440
    202441    202442    202441    202443    202442    202443    202444    202445
    202444    202446    202445    202446    202447    202448    202447    202449
    202448    202449    202450    202451    202450    202452    202451    202452
    202453    202454    202453    202455    202454    202455    202456    202457
    202456    202458    202457    202458    202459    202460    202459    202461
    202460    202461    202462    202463    202462    202464    202463    202464
    202465    202466    202465    202467    202466    202467    202468    202469
    202468    202470    202469    202470    202471    202472    202471    202473
    202472    202473    202474    202475    202474    202476    202475    202476
    202477    202478    202477    202479    202478    202479    202480    202481
    202480    202482    202481    202482    202483    202484    202483    202485
    202484    202485    202486    202487    202486    202488    202487    202488
    202489    202490    202489    202491    202490    202491    202492    202493
    202492    202494    202493    202494    202495    202496    202495    202497
    202496    202497    202498    202499    202498    202500    202499    202500
    202501    202502    202501    202503    202502    202503    202504    202505
    202504    202506    202505    202506    202507    202508    202507    202509
    202508    202509    202510    202511    202510    202512    202511    202512
    202513    202514    202513    202515    202514    202515    202516    202517
    202516    202518    202517    202518    202519    202520    202519    202521
    202520    202521    202522    202523    202522    202524    202523    202524
    202525    202526    202525    202527    202526    202527    202528    202529
    202528    202530    202529    202530    202531    202532    202531    202533
    202532    202533    202534    202535    202534    202536    202535    202536
    202537    202538    202537    202539    202538    202539    202540    202541
    202540    202542    202541    202542    202543    202544    202543    202545
    202544    202545    202546    202547    202546    202548    202547    202548
    202549    202550    202549    202551    202550    202551    202552    202553
    202552    202554    202553    202554    202555    202556    202555    202557
    202556    202557    202558    202559    202558    202560    202559    202560
    202561    202562    202561    202563    202562    202563    202564    202565
    202564    202566    202565    202566    202567    202568    202567    202569
    202568    202569    202570    202571    202570    202572    202571    202572
    202573    202574    202573    202575    202574    202575    202576    202577
    202576    202578    202577    202578    202579    202580    202579    202581
    202580    202581    202582    202583    202582    202584    202583    202584
    202585    202586    202585    202587    202586    202587    202588    202589
    202588    202590    202589    202590    202591    202592    202591    202593
    202592    202593    202594    202595    202594    202596    202595    202596
    202597    202598    202597    202599    202598    202599    202600    202601
    202600    202602    202601    202602    202603    202604    202603    202605
    202604    202605    202606    202607    202606    202608    202607    202608
    202609    202610    202609    202611    202610    202611    202612    202613
    202612    202614    202613    202614    202615    202616    202615    202617
    202616    202617    202618    202619    202618    202620    202619    202620
    202621    202622    202621    202623    202622    202623    202624    202625
    202624    202626    202625    202626    202627    202628    202627    202629
    202628    202629    202630    202631    202630    202632    202631    202632
    202633    202634    202633    202635    202634    202635    202636    202637
    202636    202638    202637    202638    202639    202640    202639    202641
    202640    202641    202642    202643    202642    202644    202643    202644
    202645    202646    202645    202647    202646    202647    202648    202649
    202648    202650    202649    202650    202651    202652    202651    202653
    202652    202653    202654    202655    202654    202656    202655    202656
    202657    202658    202657    202659    202658    202659    202660    202661
    202660    202662    202661    202662    202663    202664    202663    202665
    202664    202665    202666    202667    202666    202668    202667    202668
    202669    202670    202669    202671    202670    202671    202672    202673
    202672    202674    202673    202674    202675    202676    202675    202677
    202676    202677    202678    202679    202678    202680    202679    202680
    202681    202682    202681    202683    202682    202683    202684    202685
    202684    202686    202685    202686    202687    202688    202687    202689
    202688    202689    202690    202691    202690    202692    202691    202692
    202693    202694    202693    202695    202694    202695    202696    202697
    202696    202698    202697    202698    202699    202700    202699    202701
    202700    202701    202702    202703    202702    202704    202703    202704
    202705    202706    202705    202707    202706    202707    202708    202709
    202708    202710    202709    202710    202711    202712    202711    202713
    202712    202713    202714    202715    202714    202716    202715    202716
    202717    202718    202717    202719    202718    202719    202720    202721
    202720    202722    202721    202722    202723    202724    202723    202725
    202724    202725    202726    202727    202726    202728    202727    202728
    202729    202730    202729    202731    202730    202731    202732    202733
    202732    202734    202733    202734    202735    202736    202735    202737
    202736    202737    202738    202739    202738    202740    202739    202740
    202741    202742    202741    202743    202742    202743    202744    202745
    202744    202746    202745    202746    202747    202748    202747    202749
    202748    202749    202750    202751    202750    202752    202751    202752
    202753    202754    202753    202755    202754    202755    202756    202757
    202756    202758    202757    202758    202759    202760    202759    202761
    202760    202761    202762    202763    202762    202764    202763    202764
    202765    202766    202765    202767    202766    202767    202768    202769
    202768    202770    202769    202770    202771    202772    202771    202773
    202772    202773    202774    202775    202774    202776    202775    202776
    202777    202778    202777    202779    202778    202779    202780    202781
    202780    202782    202781    202782    202783    202784    202783    202785
    202784    202785    202786    202787    202786    202788    202787    202788
    202789    202790    202789    202791    202790    202791    202792    202793
    202792    202794    202793    202794    202795    202796    202795    202797
    202796    202797    202798    202799    202798    202800    202799    202800
    202801    202802    202801    202803    202802    202803    202804    202805
    202804    202806    202805    202806    202807    202808    202807    202809
    202808    202809    202810    202811    202810    202812    202811    202812
    202813    202814    202813    202815    202814    202815    202816    202817
    202816    202818    202817    202818    202819    202820    202819    202821
    202820    202821    202822    202823    202822    202824    202823    202824
    202825    202826    202825    202827    202826    202827    202828    202829
    202828    202830    202829    202830    202831    202832    202831    202833
    202832    202833    202834    202835    202834    202836    202835    202836
    202837    202838    202837    202839    202838    202839    202840    202841
    202840    202842    202841    202842    202843    202844    202843    202845
    202844    202845    202846    202847    202846    202848    202847    202848
    202849    202850    202849    202851    202850    202851    202852    202853
    202852    202854    202853    202854    202855    202856    202855    202857
    202856    202857    202858    202859    202858    202860    202859    202860
    202861    202862    202861    202863    202862    202863    202864    202865
    202864    202866    202865    202866    202867    202868    202867    202869
    202868    202869    202870    202871    202870    202872    202871    202872
    202873    202874    202873    202875    202874    202875    202876    202877
    202876    202878    202877    202878    202879    202880    202879    202881
    202880    202881    202882    202883    202882    202884    202883    202884
    202885    202886    202885    202887    202886    202887    202888    202889
    202888    202890    202889    202890    202891    202892    202891    202893
    202892    202893    202894    202895    202894    202896    202895    202896
    202897    202898    202897    202899    202898    202899    202900    202901
    202900    202902    202901    202902    202903    202904    202903    202905
    202904    202905    202906    202907    202906    202908    202907    202908
    202909    202910    202909    202911    202910    202911    202912    202913
    202912    202914    202913    202914    202915    202916    202915    202917
    202916    202917    202918    202919    202918    202920    202919    202920
    202921    202922    202921    202923    202922    202923    202924    202925
    202924    202926    202925    202926    202927    202928    202927    202929
    202928    202929    202930    202931    202930    202932    202931    202932
    202933    202934    202933    202935    202934    202935    202936    202937
    202936    202938    202937    202938    202939    202940    202939    202941
    202940    202941    202942    202943    202942    202944    202943    202944
    202945    202946    202945    202947    202946    202947    202948    202949
    202948    202950    202949    202950    202951    202952    202951    202953
    202952    202953    202954    202955    202954    202956    202955    202956
    202957    202958    202957    202959    202958    202959    202960    202961
    202960    202962    202961    202962    202963    202964    202963    202965
    202964    202965    202966    202967    202966    202968    202967    202968
    202969    202970    202969    202971    202970    202971    202972    202973
    202972    202974    202973    202974    202975    202976    202975    202977
    202976    202977    202978    202979    202978    202980    202979    202980
    202981    202982    202981    202983    202982    202983    202984    202985
    202984    202986    202985    202986    202987    202988    202987    202989
    202988    202989    202990    202991    202990    202992    202991    202992
    202993    202994    202993    202995    202994    202995    202996    202997
    202996    202998    202997    202998    202999    203000    202999    203001
    203000    203001    203002    203003    203002    203004    203003    203004
    203005    203006    203005    203007    203006    203007    203008    203009
    203008    203010    203009    203010    203011    203012    203011    203013
    203012    203013    203014    203015    203014    203016    203015    203016
    203017    203018    203017    203019    203018    203019    203020    203021
    203020    203022    203021    203022    203023    203024    203023    203025
    203024    203025    203026    203027    203026    203028    203027    203028
    203029    203030    203029    203031    203030    203031    203032    203033
    203032    203034    203033    203034    203035    203036    203035    203037
    203036    203037    203038    203039    203038    203040    203039    203040
    203041    203042    203041    203043    203042    203043    203044    203045
    203044    203046    203045    203046    203047    203048    203047    203049
    203048    203049    203050    203051    203050    203052    203051    203052
    203053    203054    203053    203055    203054    203055    203056    203057
    203056    203058    203057    203058    203059    203060    203059    203061
    203060    203061    203062    203063    203062    203064    203063    203064
    203065    203066    203065    203067    203066    203067    203068    203069
    203068    203070    203069    203070    203071    203072    203071    203073
    203072    203073    203074    203075    203074    203076    203075    203076
    203077    203078    203077    203079    203078    203079    203080    203081
    203080    203082    203081    203082    203083    203084    203083    203085
    203084    203085    203086    203087    203086    203088    203087    203088
    203089    203090    203089    203091    203090    203091    203092    203093
    203092    203094    203093    203094    203095    203096    203095    203097
    203096    203097    203098    203099    203098    203100    203099    203100
    203101    203102    203101    203103    203102    203103    203104    203105
    203104    203106    203105    203106    203107    203108    203107    203109
    203108    203109    203110    203111    203110    203112    203111    203112
    203113    203114    203113    203115    203114    203115    203116    203117
    203116    203118    203117    203118    203119    203120    203119    203121
    203120    203121    203122    203123    203122    203124    203123    203124
    203125    203126    203125    203127    203126    203127    203128    203129
    203128    203130    203129    203130    203131    203132    203131    203133
    203132    203133    203134    203135    203134    203136    203135    203136
    203137    203138    203137    203139    203138    203139    203140    203141
    203140    203142    203141    203142    203143    203144    203143    203145
    203144    203145    203146    203147    203146    203148    203147    203148
    203149    203150    203149    203151    203150    203151    203152    203153
    203152    203154    203153    203154    203155    203156    203155    203157
    203156    203157    203158    203159    203158    203160    203159    203160
    203161    203162    203161    203163    203162    203163    203164    203165
    203164    203166    203165    203166    203167    203168    203167    203169
    203168    203169    203170    203171    203170    203172    203171    203172
    203173    203174    203173    203175    203174    203175    203176    203177
    203176    203178    203177    203178    203179    203180    203179    203181
    203180    203181    203182    203183    203182    203184    203183    203184
    203185    203186    203185    203187    203186    203187    203188    203189
    203188    203190    203189    203190    203191    203192    203191    203193
    203192    203193    203194    203195    203194    203196    203195    203196
    203197    203198    203197    203199    203198    203199    203200    203201
    203200    203202    203201    203202    203203    203204    203203    203205
    203204    203205    203206    203207    203206    203208    203207    203208
    203209    203210    203209    203211    203210    203211    203212    203213
    203212    203214    203213    203214    203215    203216    203215    203217
    203216    203217    203218    203219    203218    203220    203219    203220
    203221    203222    203221    203223    203222    203223    203224    203225
    203224    203226    203225    203226    203227    203228    203227    203229
    203228    203229    203230    203231    203230    203232    203231    203232
    203233    203234    203233    203235    203234    203235    203236    203237
    203236    203238    203237    203238    203239    203240    203239    203241
    203240    203241    203242    203243    203242    203244    203243    203244
    203245    203246    203245    203247    203246    203247    203248    203249
    203248    203250    203249    203250    203251    203252    203251    203253
    203252    203253    203254    203255    203254    203256    203255    203256
    203257    203258    203257    203259    203258    203259    203260    203261
    203260    203262    203261    203262    203263    203264    203263    203265
    203264    203265    203266    203267    203266    203268    203267    203268
    203269    203270    203269    203271    203270    203271    203272    203273
    203272    203274    203273    203274    203275    203276    203275    203277
    203276    203277    203278    203279    203278    203280    203279    203280
    203281    203282    203281    203283    203282    203283    203284    203285
    203284    203286    203285    203286    203287    203288    203287    203289
    203288    203289    203290    203291    203290    203292    203291    203292
    203293    203294    203293    203295    203294    203295    203296    203297
    203296    203298    203297    203298    203299    203300    203299    203301
    203300    203301    203302    203303    203302    203304    203303    203304
    203305    203306    203305    203307    203306    203307    203308    203309
    203308    203310    203309    203310    203311    203312    203311    203313
    203312    203313    203314    203315    203314    203316    203315    203316
    203317    203318    203317    203319    203318    203319    203320    203321
    203320    203322    203321    203322    203323    203324    203323    203325
    203324    203325    203326    203327    203326    203328    203327    203328
    203329    203330    203329    203331    203330    203331    203332    203333
    203332    203334    203333    203334    203335    203336    203335    203337
    203336    203337    203338    203339    203338    203340    203339    203340
    203341    203342    203341    203343    203342    203343    203344    203345
    203344    203346    203345    203346    203347    203348    203347    203349
    203348    203349    203350    203351    203350    203352    203351    203352
    203353    203354    203353    203355    203354    203355    203356    203357
    203356    203358    203357    203358    203359    203360    203359    203361
    203360    203361    203362    203363    203362    203364    203363    203364
    203365    203366    203365    203367    203366    203367    203368    203369
    203368    203370    203369    203370    203371    203372    203371    203373
    203372    203373    203374    203375    203374    203376    203375    203376
    203377    203378    203377    203379    203378    203379    203380    203381
    203380    203382    203381    203382    203383    203384    203383    203385
    203384    203385    203386    203387    203386    203388    203387    203388
    203389    203390    203389    203391    203390    203391    203392    203393
    203392    203394    203393    203394    203395    203396    203395    203397
    203396    203397    203398    203399    203398    203400    203399    203400
    203401    203402    203401    203403    203402    203403    203404    203405
    203404    203406    203405    203406    203407    203408    203407    203409
    203408    203409    203410    203411    203410    203412    203411    203412
    203413    203414    203413    203415    203414    203415    203416    203417
    203416    203418    203417    203418    203419    203420    203419    203421
    203420    203421    203422    203423    203422    203424    203423    203424
    203425    203426    203425    203427    203426    203427    203428    203429
    203428    203430    203429    203430    203431    203432    203431    203433
    203432    203433    203434    203435    203434    203436    203435    203436
    203437    203438    203437    203439    203438    203439    203440    203441
    203440    203442    203441    203442    203443    203444    203443    203445
    203444    203445    203446    203447    203446    203448    203447    203448
    203449    203450    203449    203451    203450    203451    203452    203453
    203452    203454    203453    203454    203455    203456    203455    203457
    203456    203457    203458    203459    203458    203460    203459    203460
    203461    203462    203461    203463    203462    203463    203464    203465
    203464    203466    203465    203466    203467    203468    203467    203469
    203468    203469    203470    203471    203470    203472    203471    203472
    203473    203474    203473    203475    203474    203475    203476    203477
    203476    203478    203477    203478    203479    203480    203479    203481
    203480    203481    203482    203483    203482    203484    203483    203484
    203485    203486    203485    203487    203486    203487    203488    203489
    203488    203490    203489    203490    203491    203492    203491    203493
    203492    203493    203494    203495    203494    203496    203495    203496
    203497    203498    203497    203499    203498    203499    203500    203501
    203500    203502    203501    203502    203503    203504    203503    203505
    203504    203505    203506    203507    203506    203508    203507    203508
    203509    203510    203509    203511    203510    203511    203512    203513
    203512    203514    203513    203514    203515    203516    203515    203517
    203516    203517    203518    203519    203518    203520    203519    203520
    203521    203522    203521    203523    203522    203523    203524    203525
    203524    203526    203525    203526    203527    203528    203527    203529
    203528    203529    203530    203531    203530    203532    203531    203532
    203533    203534    203533    203535    203534    203535    203536    203537
    203536    203538    203537    203538    203539    203540    203539    203541
    203540    203541    203542    203543    203542    203544    203543    203544
    203545    203546    203545    203547    203546    203547    203548    203549
    203548    203550    203549    203550    203551    203552    203551    203553
    203552    203553    203554    203555    203554    203556    203555    203556
    203557    203558    203557    203559    203558    203559    203560    203561
    203560    203562    203561    203562    203563    203564    203563    203565
    203564    203565    203566    203567    203566    203568    203567    203568
    203569    203570    203569    203571    203570    203571    203572    203573
    203572    203574    203573    203574    203575    203576    203575    203577
    203576    203577    203578    203579    203578    203580    203579    203580
    203581    203582    203581    203583    203582    203583    203584    203585
    203584    203586    203585    203586    203587    203588    203587    203589
    203588    203589    203590    203591    203590    203592    203591    203592
    203593    203594    203593    203595    203594    203595    203596    203597
    203596    203598    203597    203598    203599    203600    203599    203601
    203600    203601    203602    203603    203602    203604    203603    203604
    203605    203606    203605    203607    203606    203607    203608    203609
    203608    203610    203609    203610    203611    203612    203611    203613
    203612    203613    203614    203615    203614    203616    203615    203616
    203617    203618    203617    203619    203618    203619    203620    203621
    203620    203622    203621    203622    203623    203624    203623    203625
    203624    203625    203626    203627    203626    203628    203627    203628
    203629    203630    203629    203631    203630    203631    203632    203633
    203632    203634    203633    203634    203635    203636    203635    203637
    203636    203637    203638    203639    203638    203640    203639    203640
    203641    203642    203641    203643    203642    203643    203644    203645
    203644    203646    203645    203646    203647    203648    203647    203649
    203648    203649    203650    203651    203650    203652    203651    203652
    203653    203654    203653    203655    203654    203655    203656    203657
    203656    203658    203657    203658    203659    203660    203659    203661
    203660    203661    203662    203663    203662    203664    203663    203664
    203665    203666    203665    203667    203666    203667    203668    203669
    203668    203670    203669    203670    203671    203672    203671    203673
    203672    203673    203674    203675    203674    203676    203675    203676
    203677    203678    203677    203679    203678    203679    203680    203681
    203680    203682    203681    203682    203683    203684    203683    203685
    203684    203685    203686    203687    203686    203688    203687    203688
    203689    203690    203689    203691    203690    203691    203692    203693
    203692    203694    203693    203694    203695    203696    203695    203697
    203696    203697    203698    203699    203698    203700    203699    203700
    203701    203702    203701    203703    203702    203703    203704    203705
    203704    203706    203705    203706    203707    203708    203707    203709
    203708    203709    203710    203711    203710    203712    203711    203712
    203713    203714    203713    203715    203714    203715    203716    203717
    203716    203718    203717    203718    203719    203720    203719    203721
    203720    203721    203722    203723    203722    203724    203723    203724
    203725    203726    203725    203727    203726    203727    203728    203729
    203728    203730    203729    203730    203731    203732    203731    203733
    203732    203733    203734    203735    203734    203736    203735    203736
    203737    203738    203737    203739    203738    203739    203740    203741
    203740    203742    203741    203742    203743    203744    203743    203745
    203744    203745    203746    203747    203746    203748    203747    203748
    203749    203750    203749    203751    203750    203751    203752    203753
    203752    203754    203753    203754    203755    203756    203755    203757
    203756    203757    203758    203759    203758    203760    203759    203760
    203761    203762    203761    203763    203762    203763    203764    203765
    203764    203766    203765    203766    203767    203768    203767    203769
    203768    203769    203770    203771    203770    203772    203771    203772
    203773    203774    203773    203775    203774    203775    203776    203777
    203776    203778    203777    203778    203779    203780    203779    203781
    203780    203781    203782    203783    203782    203784    203783    203784
    203785    203786    203785    203787    203786    203787    203788    203789
    203788    203790    203789    203790    203791    203792    203791    203793
    203792    203793    203794    203795    203794    203796    203795    203796
    203797    203798    203797    203799    203798    203799    203800    203801
    203800    203802    203801    203802    203803    203804    203803    203805
    203804    203805    203806    203807    203806    203808    203807    203808
    203809    203810    203809    203811    203810    203811    203812    203813
    203812    203814    203813    203814    203815    203816    203815    203817
    203816    203817    203818    203819    203818    203820    203819    203820
    203821    203822    203821    203823    203822    203823    203824    203825
    203824    203826    203825    203826    203827    203828    203827    203829
    203828    203829    203830    203831    203830    203832    203831    203832
    203833    203834    203833    203835    203834    203835    203836    203837
    203836    203838    203837    203838    203839    203840    203839    203841
    203840    203841    203842    203843    203842    203844    203843    203844
    203845    203846    203845    203847    203846    203847    203848    203849
    203848    203850    203849    203850    203851    203852    203851    203853
    203852    203853    203854    203855    203854    203856    203855    203856
    203857    203858    203857    203859    203858    203859    203860    203861
    203860    203862    203861    203862    203863    203864    203863    203865
    203864    203865    203866    203867    203866    203868    203867    203868
    203869    203870    203869    203871    203870    203871    203872    203873
    203872    203874    203873    203874    203875    203876    203875    203877
    203876    203877    203878    203879    203878    203880    203879    203880
    203881    203882    203881    203883    203882    203883    203884    203885
    203884    203886    203885    203886    203887    203888    203887    203889
    203888    203889    203890    203891    203890    203892    203891    203892
    203893    203894    203893    203895    203894    203895    203896    203897
    203896    203898    203897    203898    203899    203900    203899    203901
    203900    203901    203902    203903    203902    203904    203903    203904
    203905    203906    203905    203907    203906    203907    203908    203909
    203908    203910    203909    203910    203911    203912    203911    203913
    203912    203913    203914    203915    203914    203916    203915    203916
    203917    203918    203917    203919    203918    203919    203920    203921
    203920    203922    203921    203922    203923    203924    203923    203925
    203924    203925    203926    203927    203926    203928    203927    203928
    203929    203930    203929    203931    203930    203931    203932    203933
    203932    203934    203933    203934    203935    203936    203935    203937
    203936    203937    203938    203939    203938    203940    203939    203940
    203941    203942    203941    203943    203942    203943    203944    203945
    203944    203946    203945    203946    203947    203948    203947    203949
    203948    203949    203950    203951    203950    203952    203951    203952
    203953    203954    203953    203955    203954    203955    203956    203957
    203956    203958    203957    203958    203959    203960    203959    203961
    203960    203961    203962    203963    203962    203964    203963    203964
    203965    203966    203965    203967    203966    203967    203968    203969
    203968    203970    203969    203970    203971    203972    203971    203973
    203972    203973    203974    203975    203974    203976    203975    203976
    203977    203978    203977    203979    203978    203979    203980    203981
    203980    203982    203981    203982    203983    203984    203983    203985
    203984    203985    203986    203987    203986    203988    203987    203988
    203989    203990    203989    203991    203990    203991    203992    203993
    203992    203994    203993    203994    203995    203996    203995    203997
    203996    203997    203998    203999    203998    204000    203999    204000
    204001    204002    204001    204003    204002    204003    204004    204005
    204004    204006    204005    204006    204007    204008    204007    204009
    204008    204009    204010    204011    204010    204012    204011    204012
    204013    204014    204013    204015    204014    204015    204016    204017
    204016    204018    204017    204018    204019    204020    204019    204021
    204020    204021    204022    204023    204022    204024    204023    204024
    204025    204026    204025    204027    204026    204027    204028    204029
    204028    204030    204029    204030    204031    204032    204031    204033
    204032    204033    204034    204035    204034    204036    204035    204036
    204037    204038    204037    204039    204038    204039    204040    204041
    204040    204042    204041    204042    204043    204044    204043    204045
    204044    204045    204046    204047    204046    204048    204047    204048
    204049    204050    204049    204051    204050    204051    204052    204053
    204052    204054    204053    204054    204055    204056    204055    204057
    204056    204057    204058    204059    204058    204060    204059    204060
    204061    204062    204061    204063    204062    204063    204064    204065
    204064    204066    204065    204066    204067    204068    204067    204069
    204068    204069    204070    204071    204070    204072    204071    204072
    204073    204074    204073    204075    204074    204075    204076    204077
    204076    204078    204077    204078    204079    204080    204079    204081
    204080    204081    204082    204083    204082    204084    204083    204084
    204085    204086    204085    204087    204086    204087    204088    204089
    204088    204090    204089    204090    204091    204092    204091    204093
    204092    204093    204094    204095    204094    204096    204095    204096
    204097    204098    204097    204099    204098    204099    204100    204101
    204100    204102    204101    204102    204103    204104    204103    204105
    204104    204105    204106    204107    204106    204108    204107    204108
    204109    204110    204109    204111    204110    204111    204112    204113
    204112    204114    204113    204114    204115    204116    204115    204117
    204116    204117    204118    204119    204118    204120    204119    204120
    204121    204122    204121    204123    204122    204123    204124    204125
    204124    204126    204125    204126    204127    204128    204127    204129
    204128    204129    204130    204131    204130    204132    204131    204132
    204133    204134    204133    204135    204134    204135    204136    204137
    204136    204138    204137    204138    204139    204140    204139    204141
    204140    204141    204142    204143    204142    204144    204143    204144
    204145    204146    204145    204147    204146    204147    204148    204149
    204148    204150    204149    204150    204151    204152    204151    204153
    204152    204153    204154    204155    204154    204156    204155    204156
    204157    204158    204157    204159    204158    204159    204160    204161
    204160    204162    204161    204162    204163    204164    204163    204165
    204164    204165    204166    204167    204166    204168    204167    204168
    204169    204170    204169    204171    204170    204171    204172    204173
    204172    204174    204173    204174    204175    204176    204175    204177
    204176    204177    204178    204179    204178    204180    204179    204180
    204181    204182    204181    204183    204182    204183    204184    204185
    204184    204186    204185    204186    204187    204188    204187    204189
    204188    204189    204190    204191    204190    204192    204191    204192
    204193    204194    204193    204195    204194    204195    204196    204197
    204196    204198    204197    204198    204199    204200    204199    204201
    204200    204201    204202    204203    204202    204204    204203    204204
    204205    204206    204205    204207    204206    204207    204208    204209
    204208    204210    204209    204210    204211    204212    204211    204213
    204212    204213    204214    204215    204214    204216    204215    204216
    204217    204218    204217    204219    204218    204219    204220    204221
    204220    204222    204221    204222    204223    204224    204223    204225
    204224    204225    204226    204227    204226    204228    204227    204228
    204229    204230    204229    204231    204230    204231    204232    204233
    204232    204234    204233    204234    204235    204236    204235    204237
    204236    204237    204238    204239    204238    204240    204239    204240
    204241    204242    204241    204243    204242    204243    204244    204245
    204244    204246    204245    204246    204247    204248    204247    204249
    204248    204249    204250    204251    204250    204252    204251    204252
    204253    204254    204253    204255    204254    204255    204256    204257
    204256    204258    204257    204258    204259    204260    204259    204261
    204260    204261    204262    204263    204262    204264    204263    204264
    204265    204266    204265    204267    204266    204267    204268    204269
    204268    204270    204269    204270    204271    204272    204271    204273
    204272    204273    204274    204275    204274    204276    204275    204276
    204277    204278    204277    204279    204278    204279    204280    204281
    204280    204282    204281    204282    204283    204284    204283    204285
    204284    204285    204286    204287    204286    204288    204287    204288
    204289    204290    204289    204291    204290    204291    204292    204293
    204292    204294    204293    204294    204295    204296    204295    204297
    204296    204297    204298    204299    204298    204300    204299    204300
    204301    204302    204301    204303    204302    204303    204304    204305
    204304    204306    204305    204306    204307    204308    204307    204309
    204308    204309    204310    204311    204310    204312    204311    204312
    204313    204314    204313    204315    204314    204315    204316    204317
    204316    204318    204317    204318    204319    204320    204319    204321
    204320    204321    204322    204323    204322    204324    204323    204324
    204325    204326    204325    204327    204326    204327    204328    204329
    204328    204330    204329    204330    204331    204332    204331    204333
    204332    204333    204334    204335    204334    204336    204335    204336
    204337    204338    204337    204339    204338    204339    204340    204341
    204340    204342    204341    204342    204343    204344    204343    204345
    204344    204345    204346    204347    204346    204348    204347    204348
    204349    204350    204349    204351    204350    204351    204352    204353
    204352    204354    204353    204354    204355    204356    204355    204357
    204356    204357    204358    204359    204358    204360    204359    204360
    204361    204362    204361    204363    204362    204363    204364    204365
    204364    204366    204365    204366    204367    204368    204367    204369
    204368    204369    204370    204371    204370    204372    204371    204372
    204373    204374    204373    204375    204374    204375    204376    204377
    204376    204378    204377    204378    204379    204380    204379    204381
    204380    204381    204382    204383    204382    204384    204383    204384
    204385    204386    204385    204387    204386    204387    204388    204389
    204388    204390    204389    204390    204391    204392    204391    204393
    204392    204393    204394    204395    204394    204396    204395    204396
    204397    204398    204397    204399    204398    204399    204400    204401
    204400    204402    204401    204402    204403    204404    204403    204405
    204404    204405    204406    204407    204406    204408    204407    204408
    204409    204410    204409    204411    204410    204411    204412    204413
    204412    204414    204413    204414    204415    204416    204415    204417
    204416    204417    204418    204419    204418    204420    204419    204420
    204421    204422    204421    204423    204422    204423    204424    204425
    204424    204426    204425    204426    204427    204428    204427    204429
    204428    204429    204430    204431    204430    204432    204431    204432
    204433    204434    204433    204435    204434    204435    204436    204437
    204436    204438    204437    204438    204439    204440    204439    204441
    204440    204441    204442    204443    204442    204444    204443    204444
    204445    204446    204445    204447    204446    204447    204448    204449
    204448    204450    204449    204450    204451    204452    204451    204453
    204452    204453    204454    204455    204454    204456    204455    204456
    204457    204458    204457    204459    204458    204459    204460    204461
    204460    204462    204461    204462    204463    204464    204463    204465
    204464    204465    204466    204467    204466    204468    204467    204468
    204469    204470    204469    204471    204470    204471    204472    204473
    204472    204474    204473    204474    204475    204476    204475    204477
    204476    204477    204478    204479    204478    204480    204479    204480
    204481    204482    204481    204483    204482    204483    204484    204485
    204484    204486    204485    204486    204487    204488    204487    204489
    204488    204489    204490    204491    204490    204492    204491    204492
    204493    204494    204493    204495    204494    204495    204496    204497
    204496    204498    204497    204498    204499    204500    204499    204501
    204500    204501    204502    204503    204502    204504    204503    204504
    204505    204506    204505    204507    204506    204507    204508    204509
    204508    204510    204509    204510    204511    204512    204511    204513
    204512    204513    204514    204515    204514    204516    204515    204516
    204517    204518    204517    204519    204518    204519    204520    204521
    204520    204522    204521    204522    204523    204524    204523    204525
    204524    204525    204526    204527    204526    204528    204527    204528
    204529    204530    204529    204531    204530    204531    204532    204533
    204532    204534    204533    204534    204535    204536    204535    204537
    204536    204537    204538    204539    204538    204540    204539    204540
    204541    204542    204541    204543    204542    204543    204544    204545
    204544    204546    204545    204546    204547    204548    204547    204549
    204548    204549    204550    204551    204550    204552    204551    204552
    204553    204554    204553    204555    204554    204555    204556    204557
    204556    204558    204557    204558    204559    204560    204559    204561
    204560    204561    204562    204563    204562    204564    204563    204564
    204565    204566    204565    204567    204566    204567    204568    204569
    204568    204570    204569    204570    204571    204572    204571    204573
    204572    204573    204574    204575    204574    204576    204575    204576
    204577    204578    204577    204579    204578    204579    204580    204581
    204580    204582    204581    204582    204583    204584    204583    204585
    204584    204585    204586    204587    204586    204588    204587    204588
    204589    204590    204589    204591    204590    204591    204592    204593
    204592    204594    204593    204594    204595    204596    204595    204597
    204596    204597    204598    204599    204598    204600    204599    204600
    204601    204602    204601    204603    204602    204603    204604    204605
    204604    204606    204605    204606    204607    204608    204607    204609
    204608    204609    204610    204611    204610    204612    204611    204612
    204613    204614    204613    204615    204614    204615    204616    204617
    204616    204618    204617    204618    204619    204620    204619    204621
    204620    204621    204622    204623    204622    204624    204623    204624
    204625    204626    204625    204627    204626    204627    204628    204629
    204628    204630    204629    204630    204631    204632    204631    204633
    204632    204633    204634    204635    204634    204636    204635    204636
    204637    204638    204637    204639    204638    204639    204640    204641
    204640    204642    204641    204642    204643    204644    204643    204645
    204644    204645    204646    204647    204646    204648    204647    204648
    204649    204650    204649    204651    204650    204651    204652    204653
    204652    204654    204653    204654    204655    204656    204655    204657
    204656    204657    204658    204659    204658    204660    204659    204660
    204661    204662    204661    204663    204662    204663    204664    204665
    204664    204666    204665    204666    204667    204668    204667    204669
    204668    204669    204670    204671    204670    204672    204671    204672
    204673    204674    204673    204675    204674    204675    204676    204677
    204676    204678    204677    204678    204679    204680    204679    204681
    204680    204681    204682    204683    204682    204684    204683    204684
    204685    204686    204685    204687    204686    204687    204688    204689
    204688    204690    204689    204690    204691    204692    204691    204693
    204692    204693    204694    204695    204694    204696    204695    204696
    204697    204698    204697    204699    204698    204699    204700    204701
    204700    204702    204701    204702    204703    204704    204703    204705
    204704    204705    204706    204707    204706    204708    204707    204708
    204709    204710    204709    204711    204710    204711    204712    204713
    204712    204714    204713    204714    204715    204716    204715    204717
    204716    204717    204718    204719    204718    204720    204719    204720
    204721    204722    204721    204723    204722    204723    204724    204725
    204724    204726    204725    204726    204727    204728    204727    204729
    204728    204729    204730    204731    204730    204732    204731    204732
    204733    204734    204733    204735    204734    204735    204736    204737
    204736    204738    204737    204738    204739    204740    204739    204741
    204740    204741    204742    204743    204742    204744    204743    204744
    204745    204746    204745    204747    204746    204747    204748    204749
    204748    204750    204749    204750    204751    204752    204751    204753
    204752    204753    204754    204755    204754    204756    204755    204756
    204757    204758    204757    204759    204758    204759    204760    204761
    204760    204762    204761    204762    204763    204764    204763    204765
    204764    204765    204766    204767    204766    204768    204767    204768
    204769    204770    204769    204771    204770    204771    204772    204773
    204772    204774    204773    204774    204775    204776    204775    204777
    204776    204777    204778    204779    204778    204780    204779    204780
    204781    204782    204781    204783    204782    204783    204784    204785
    204784    204786    204785    204786    204787    204788    204787    204789
    204788    204789    204790    204791    204790    204792    204791    204792
    204793    204794    204793    204795    204794    204795    204796    204797
    204796    204798    204797    204798    204799    204800    204799    204801
    204800    204801    204802    204803    204802    204804    204803    204804
    204805    204806    204805    204807    204806    204807    204808    204809
    204808    204810    204809    204810    204811    204812    204811    204813
    204812    204813    204814    204815    204814    204816    204815    204816
    204817    204818    204817    204819    204818    204819    204820    204821
    204820    204822    204821    204822    204823    204824    204823    204825
    204824    204825    204826    204827    204826    204828    204827    204828
    204829    204830    204829    204831    204830    204831    204832    204833
    204832    204834    204833    204834    204835    204836    204835    204837
    204836    204837    204838    204839    204838    204840    204839    204840
    204841    204842    204841    204843    204842    204843    204844    204845
    204844    204846    204845    204846    204847    204848    204847    204849
    204848    204849    204850    204851    204850    204852    204851    204852
    204853    204854    204853    204855    204854    204855    204856    204857
    204856    204858    204857    204858    204859    204860    204859    204861
    204860    204861    204862    204863    204862    204864    204863    204864
    204865    204866    204865    204867    204866    204867    204868    204869
    204868    204870    204869    204870    204871    204872    204871    204873
    204872    204873    204874    204875    204874    204876    204875    204876
    204877    204878    204877    204879    204878    204879    204880    204881
    204880    204882    204881    204882    204883    204884    204883    204885
    204884    204885    204886    204887    204886    204888    204887    204888
    204889    204890    204889    204891    204890    204891    204892    204893
    204892    204894    204893    204894    204895    204896    204895    204897
    204896    204897    204898    204899    204898    204900    204899    204900
    204901    204902    204901    204903    204902    204903    204904    204905
    204904    204906    204905    204906    204907    204908    204907    204909
    204908    204909    204910    204911    204910    204912    204911    204912
    204913    204914    204913    204915    204914    204915    204916    204917
    204916    204918    204917    204918    204919    204920    204919    204921
    204920    204921    204922    204923    204922    204924    204923    204924
    204925    204926    204925    204927    204926    204927    204928    204929
    204928    204930    204929    204930    204931    204932    204931    204933
    204932    204933    204934    204935    204934    204936    204935    204936
    204937    204938    204937    204939    204938    204939    204940    204941
    204940    204942    204941    204942    204943    204944    204943    204945
    204944    204945    204946    204947    204946    204948    204947    204948
    204949    204950    204949    204951    204950    204951    204952    204953
    204952    204954    204953    204954    204955    204956    204955    204957
    204956    204957    204958    204959    204958    204960    204959    204960
    204961    204962    204961    204963    204962    204963    204964    204965
    204964    204966    204965    204966    204967    204968    204967    204969
    204968    204969    204970    204971    204970    204972    204971    204972
    204973    204974    204973    204975    204974    204975    204976    204977
    204976    204978    204977    204978    204979    204980    204979    204981
    204980    204981    204982    204983    204982    204984    204983    204984
    204985    204986    204985    204987    204986    204987    204988    204989
    204988    204990    204989    204990    204991    204992    204991    204993
    204992    204993    204994    204995    204994    204996    204995    204996
    204997    204998    204997    204999    204998    204999    205000    205001
    205000    205002    205001    205002    205003    205004    205003    205005
    205004    205005    205006    205007    205006    205008    205007    205008
    205009    205010    205009    205011    205010    205011    205012    205013
    205012    205014    205013    205014    205015    205016    205015    205017
    205016    205017    205018    205019    205018    205020    205019    205020
    205021    205022    205021    205023    205022    205023    205024    205025
    205024    205026    205025    205026    205027    205028    205027    205029
    205028    205029    205030    205031    205030    205032    205031    205032
    205033    205034    205033    205035    205034    205035    205036    205037
    205036    205038    205037    205038    205039    205040    205039    205041
    205040    205041    205042    205043    205042    205044    205043    205044
    205045    205046    205045    205047    205046    205047    205048    205049
    205048    205050    205049    205050    205051    205052    205051    205053
    205052    205053    205054    205055    205054    205056    205055    205056
    205057    205058    205057    205059    205058    205059    205060    205061
    205060    205062    205061    205062    205063    205064    205063    205065
    205064    205065    205066    205067    205066    205068    205067    205068
    205069    205070    205069    205071    205070    205071    205072    205073
    205072    205074    205073    205074    205075    205076    205075    205077
    205076    205077    205078    205079    205078    205080    205079    205080
    205081    205082    205081    205083    205082    205083    205084    205085
    205084    205086    205085    205086    205087    205088    205087    205089
    205088    205089    205090    205091    205090    205092    205091    205092
    205093    205094    205093    205095    205094    205095    205096    205097
    205096    205098    205097    205098    205099    205100    205099    205101
    205100    205101    205102    205103    205102    205104    205103    205104
    205105    205106    205105    205107    205106    205107    205108    205109
    205108    205110    205109    205110    205111    205112    205111    205113
    205112    205113    205114    205115    205114    205116    205115    205116
    205117    205118    205117    205119    205118    205119    205120    205121
    205120    205122    205121    205122    205123    205124    205123    205125
    205124    205125    205126    205127    205126    205128    205127    205128
    205129    205130    205129    205131    205130    205131    205132    205133
    205132    205134    205133    205134    205135    205136    205135    205137
    205136    205137    205138    205139    205138    205140    205139    205140
    205141    205142    205141    205143    205142    205143    205144    205145
    205144    205146    205145    205146    205147    205148    205147    205149
    205148    205149    205150    205151    205150    205152    205151    205152
    205153    205154    205153    205155    205154    205155    205156    205157
    205156    205158    205157    205158    205159    205160    205159    205161
    205160    205161    205162    205163    205162    205164    205163    205164
    205165    205166    205165    205167    205166    205167    205168    205169
    205168    205170    205169    205170    205171    205172    205171    205173
    205172    205173    205174    205175    205174    205176    205175    205176
    205177    205178    205177    205179    205178    205179    205180    205181
    205180    205182    205181    205182    205183    205184    205183    205185
    205184    205185    205186    205187    205186    205188    205187    205188
    205189    205190    205189    205191    205190    205191    205192    205193
    205192    205194    205193    205194    205195    205196    205195    205197
    205196    205197    205198    205199    205198    205200    205199    205200
    205201    205202    205201    205203    205202    205203    205204    205205
    205204    205206    205205    205206    205207    205208    205207    205209
    205208    205209    205210    205211    205210    205212    205211    205212
    205213    205214    205213    205215    205214    205215    205216    205217
    205216    205218    205217    205218    205219    205220    205219    205221
    205220    205221    205222    205223    205222    205224    205223    205224
    205225    205226    205225    205227    205226    205227    205228    205229
    205228    205230    205229    205230    205231    205232    205231    205233
    205232    205233    205234    205235    205234    205236    205235    205236
    205237    205238    205237    205239    205238    205239    205240    205241
    205240    205242    205241    205242    205243    205244    205243    205245
    205244    205245    205246    205247    205246    205248    205247    205248
    205249    205250    205249    205251    205250    205251    205252    205253
    205252    205254    205253    205254    205255    205256    205255    205257
    205256    205257    205258    205259    205258    205260    205259    205260
    205261    205262    205261    205263    205262    205263    205264    205265
    205264    205266    205265    205266    205267    205268    205267    205269
    205268    205269    205270    205271    205270    205272    205271    205272
    205273    205274    205273    205275    205274    205275    205276    205277
    205276    205278    205277    205278    205279    205280    205279    205281
    205280    205281    205282    205283    205282    205284    205283    205284
    205285    205286    205285    205287    205286    205287    205288    205289
    205288    205290    205289    205290    205291    205292    205291    205293
    205292    205293    205294    205295    205294    205296    205295    205296
    205297    205298    205297    205299    205298    205299    205300    205301
    205300    205302    205301    205302    205303    205304    205303    205305
    205304    205305    205306    205307    205306    205308    205307    205308
    205309    205310    205309    205311    205310    205311    205312    205313
    205312    205314    205313    205314    205315    205316    205315    205317
    205316    205317    205318    205319    205318    205320    205319    205320
    205321    205322    205321    205323    205322    205323    205324    205325
    205324    205326    205325    205326    205327    205328    205327    205329
    205328    205329    205330    205331    205330    205332    205331    205332
    205333    205334    205333    205335    205334    205335    205336    205337
    205336    205338    205337    205338    205339    205340    205339    205341
    205340    205341    205342    205343    205342    205344    205343    205344
    205345    205346    205345    205347    205346    205347    205348    205349
    205348    205350    205349    205350    205351    205352    205351    205353
    205352    205353    205354    205355    205354    205356    205355    205356
    205357    205358    205357    205359    205358    205359    205360    205361
    205360    205362    205361    205362    205363    205364    205363    205365
    205364    205365    205366    205367    205366    205368    205367    205368
    205369    205370    205369    205371    205370    205371    205372    205373
    205372    205374    205373    205374    205375    205376    205375    205377
    205376    205377    205378    205379    205378    205380    205379    205380
    205381    205382    205381    205383    205382    205383    205384    205385
    205384    205386    205385    205386    205387    205388    205387    205389
    205388    205389    205390    205391    205390    205392    205391    205392
    205393    205394    205393    205395    205394    205395    205396    205397
    205396    205398    205397    205398    205399    205400    205399    205401
    205400    205401    205402    205403    205402    205404    205403    205404
    205405    205406    205405    205407    205406    205407    205408    205409
    205408    205410    205409    205410    205411    205412    205411    205413
    205412    205413    205414    205415    205414    205416    205415    205416
    205417    205418    205417    205419    205418    205419    205420    205421
    205420    205422    205421    205422    205423    205424    205423    205425
    205424    205425    205426    205427    205426    205428    205427    205428
    205429    205430    205429    205431    205430    205431    205432    205433
    205432    205434    205433    205434    205435    205436    205435    205437
    205436    205437    205438    205439    205438    205440    205439    205440
    205441    205442    205441    205443    205442    205443    205444    205445
    205444    205446    205445    205446    205447    205448    205447    205449
    205448    205449    205450    205451    205450    205452    205451    205452
    205453    205454    205453    205455    205454    205455    205456    205457
    205456    205458    205457    205458    205459    205460    205459    205461
    205460    205461    205462    205463    205462    205464    205463    205464
    205465    205466    205465    205467    205466    205467    205468    205469
    205468    205470    205469    205470    205471    205472    205471    205473
    205472    205473    205474    205475    205474    205476    205475    205476
    205477    205478    205477    205479    205478    205479    205480    205481
    205480    205482    205481    205482    205483    205484    205483    205485
    205484    205485    205486    205487    205486    205488    205487    205488
    205489    205490    205489    205491    205490    205491    205492    205493
    205492    205494    205493    205494    205495    205496    205495    205497
    205496    205497    205498    205499    205498    205500    205499    205500
    205501    205502    205501    205503    205502    205503    205504    205505
    205504    205506    205505    205506    205507    205508    205507    205509
    205508    205509    205510    205511    205510    205512    205511    205512
    205513    205514    205513    205515    205514    205515    205516    205517
    205516    205518    205517    205518    205519    205520    205519    205521
    205520    205521    205522    205523    205522    205524    205523    205524
    205525    205526    205525    205527    205526    205527    205528    205529
    205528    205530    205529    205530    205531    205532    205531    205533
    205532    205533    205534    205535    205534    205536    205535    205536
    205537    205538    205537    205539    205538    205539    205540    205541
    205540    205542    205541    205542    205543    205544    205543    205545
    205544    205545    205546    205547    205546    205548    205547    205548
    205549    205550    205549    205551    205550    205551    205552    205553
    205552    205554    205553    205554    205555    205556    205555    205557
    205556    205557    205558    205559    205558    205560    205559    205560
    205561    205562    205561    205563    205562    205563    205564    205565
    205564    205566    205565    205566    205567    205568    205567    205569
    205568    205569    205570    205571    205570    205572    205571    205572
    205573    205574    205573    205575    205574    205575    205576    205577
    205576    205578    205577    205578    205579    205580    205579    205581
    205580    205581    205582    205583    205582    205584    205583    205584
    205585    205586    205585    205587    205586    205587    205588    205589
    205588    205590    205589    205590    205591    205592    205591    205593
    205592    205593    205594    205595    205594    205596    205595    205596
    205597    205598    205597    205599    205598    205599    205600    205601
    205600    205602    205601    205602    205603    205604    205603    205605
    205604    205605    205606    205607    205606    205608    205607    205608
    205609    205610    205609    205611    205610    205611    205612    205613
    205612    205614    205613    205614    205615    205616    205615    205617
    205616    205617    205618    205619    205618    205620    205619    205620
    205621    205622    205621    205623    205622    205623    205624    205625
    205624    205626    205625    205626    205627    205628    205627    205629
    205628    205629    205630    205631    205630    205632    205631    205632
    205633    205634    205633    205635    205634    205635    205636    205637
    205636    205638    205637    205638    205639    205640    205639    205641
    205640    205641    205642    205643    205642    205644    205643    205644
    205645    205646    205645    205647    205646    205647    205648    205649
    205648    205650    205649    205650    205651    205652    205651    205653
    205652    205653    205654    205655    205654    205656    205655    205656
    205657    205658    205657    205659    205658    205659    205660    205661
    205660    205662    205661    205662    205663    205664    205663    205665
    205664    205665    205666    205667    205666    205668    205667    205668
    205669    205670    205669    205671    205670    205671    205672    205673
    205672    205674    205673    205674    205675    205676    205675    205677
    205676    205677    205678    205679    205678    205680    205679    205680
    205681    205682    205681    205683    205682    205683    205684    205685
    205684    205686    205685    205686    205687    205688    205687    205689
    205688    205689    205690    205691    205690    205692    205691    205692
    205693    205694    205693    205695    205694    205695    205696    205697
    205696    205698    205697    205698    205699    205700    205699    205701
    205700    205701    205702    205703    205702    205704    205703    205704
    205705    205706    205705    205707    205706    205707    205708    205709
    205708    205710    205709    205710    205711    205712    205711    205713
    205712    205713    205714    205715    205714    205716    205715    205716
    205717    205718    205717    205719    205718    205719    205720    205721
    205720    205722    205721    205722    205723    205724    205723    205725
    205724    205725    205726    205727    205726    205728    205727    205728
    205729    205730    205729    205731    205730    205731    205732    205733
    205732    205734    205733    205734    205735    205736    205735    205737
    205736    205737    205738    205739    205738    205740    205739    205740
    205741    205742    205741    205743    205742    205743    205744    205745
    205744    205746    205745    205746    205747    205748    205747    205749
    205748    205749    205750    205751    205750    205752    205751    205752
    205753    205754    205753    205755    205754    205755    205756    205757
    205756    205758    205757    205758    205759    205760    205759    205761
    205760    205761    205762    205763    205762    205764    205763    205764
    205765    205766    205765    205767    205766    205767    205768    205769
    205768    205770    205769    205770    205771    205772    205771    205773
    205772    205773    205774    205775    205774    205776    205775    205776
    205777    205778    205777    205779    205778    205779    205780    205781
    205780    205782    205781    205782    205783    205784    205783    205785
    205784    205785    205786    205787    205786    205788    205787    205788
    205789    205790    205789    205791    205790    205791    205792    205793
    205792    205794    205793    205794    205795    205796    205795    205797
    205796    205797    205798    205799    205798    205800    205799    205800
    205801    205802    205801    205803    205802    205803    205804    205805
    205804    205806    205805    205806    205807    205808    205807    205809
    205808    205809    205810    205811    205810    205812    205811    205812
    205813    205814    205813    205815    205814    205815    205816    205817
    205816    205818    205817    205818    205819    205820    205819    205821
    205820    205821    205822    205823    205822    205824    205823    205824
    205825    205826    205825    205827    205826    205827    205828    205829
    205828    205830    205829    205830    205831    205832    205831    205833
    205832    205833    205834    205835    205834    205836    205835    205836
    205837    205838    205837    205839    205838    205839    205840    205841
    205840    205842    205841    205842    205843    205844    205843    205845
    205844    205845    205846    205847    205846    205848    205847    205848
    205849    205850    205849    205851    205850    205851    205852    205853
    205852    205854    205853    205854    205855    205856    205855    205857
    205856    205857    205858    205859    205858    205860    205859    205860
    205861    205862    205861    205863    205862    205863    205864    205865
    205864    205866    205865    205866    205867    205868    205867    205869
    205868    205869    205870    205871    205870    205872    205871    205872
    205873    205874    205873    205875    205874    205875    205876    205877
    205876    205878    205877    205878    205879    205880    205879    205881
    205880    205881    205882    205883    205882    205884    205883    205884
    205885    205886    205885    205887    205886    205887    205888    205889
    205888    205890    205889    205890    205891    205892    205891    205893
    205892    205893    205894    205895    205894    205896    205895    205896
    205897    205898    205897    205899    205898    205899    205900    205901
    205900    205902    205901    205902    205903    205904    205903    205905
    205904    205905    205906    205907    205906    205908    205907    205908
    205909    205910    205909    205911    205910    205911    205912    205913
    205912    205914    205913    205914    205915    205916    205915    205917
    205916    205917    205918    205919    205918    205920    205919    205920
    205921    205922    205921    205923    205922    205923    205924    205925
    205924    205926    205925    205926    205927    205928    205927    205929
    205928    205929    205930    205931    205930    205932    205931    205932
    205933    205934    205933    205935    205934    205935    205936    205937
    205936    205938    205937    205938    205939    205940    205939    205941
    205940    205941    205942    205943    205942    205944    205943    205944
    205945    205946    205945    205947    205946    205947    205948    205949
    205948    205950    205949    205950    205951    205952    205951    205953
    205952    205953    205954    205955    205954    205956    205955    205956
    205957    205958    205957    205959    205958    205959    205960    205961
    205960    205962    205961    205962    205963    205964    205963    205965
    205964    205965    205966    205967    205966    205968    205967    205968
    205969    205970    205969    205971    205970    205971    205972    205973
    205972    205974    205973    205974    205975    205976    205975    205977
    205976    205977    205978    205979    205978    205980    205979    205980
    205981    205982    205981    205983    205982    205983    205984    205985
    205984    205986    205985    205986    205987    205988    205987    205989
    205988    205989    205990    205991    205990    205992    205991    205992
    205993    205994    205993    205995    205994    205995    205996    205997
    205996    205998    205997    205998    205999    206000    205999    206001
    206000    206001    206002    206003    206002    206004    206003    206004
    206005    206006    206005    206007    206006    206007    206008    206009
    206008    206010    206009    206010    206011    206012    206011    206013
    206012    206013    206014    206015    206014    206016    206015    206016
    206017    206018    206017    206019    206018    206019    206020    206021
    206020    206022    206021    206022    206023    206024    206023    206025
    206024    206025    206026    206027    206026    206028    206027    206028
    206029    206030    206029    206031    206030    206031    206032    206033
    206032    206034    206033    206034    206035    206036    206035    206037
    206036    206037    206038    206039    206038    206040    206039    206040
    206041    206042    206041    206043    206042    206043    206044    206045
    206044    206046    206045    206046    206047    206048    206047    206049
    206048    206049    206050    206051    206050    206052    206051    206052
    206053    206054    206053    206055    206054    206055    206056    206057
    206056    206058    206057    206058    206059    206060    206059    206061
    206060    206061    206062    206063    206062    206064    206063    206064
    206065    206066    206065    206067    206066    206067    206068    206069
    206068    206070    206069    206070    206071    206072    206071    206073
    206072    206073    206074    206075    206074    206076    206075    206076
    206077    206078    206077    206079    206078    206079    206080    206081
    206080    206082    206081    206082    206083    206084    206083    206085
    206084    206085    206086    206087    206086    206088    206087    206088
    206089    206090    206089    206091    206090    206091    206092    206093
    206092    206094    206093    206094    206095    206096    206095    206097
    206096    206097    206098    206099    206098    206100    206099    206100
    206101    206102    206101    206103    206102    206103    206104    206105
    206104    206106    206105    206106    206107    206108    206107    206109
    206108    206109    206110    206111    206110    206112    206111    206112
    206113    206114    206113    206115    206114    206115    206116    206117
    206116    206118    206117    206118    206119    206120    206119    206121
    206120    206121    206122    206123    206122    206124    206123    206124
    206125    206126    206125    206127    206126    206127    206128    206129
    206128    206130    206129    206130    206131    206132    206131    206133
    206132    206133    206134    206135    206134    206136    206135    206136
    206137    206138    206137    206139    206138    206139    206140    206141
    206140    206142    206141    206142    206143    206144    206143    206145
    206144    206145    206146    206147    206146    206148    206147    206148
    206149    206150    206149    206151    206150    206151    206152    206153
    206152    206154    206153    206154    206155    206156    206155    206157
    206156    206157    206158    206159    206158    206160    206159    206160
    206161    206162    206161    206163    206162    206163    206164    206165
    206164    206166    206165    206166    206167    206168    206167    206169
    206168    206169    206170    206171    206170    206172    206171    206172
    206173    206174    206173    206175    206174    206175    206176    206177
    206176    206178    206177    206178    206179    206180    206179    206181
    206180    206181    206182    206183    206182    206184    206183    206184
    206185    206186    206185    206187    206186    206187    206188    206189
    206188    206190    206189    206190    206191    206192    206191    206193
    206192    206193    206194    206195    206194    206196    206195    206196
    206197    206198    206197    206199    206198    206199    206200    206201
    206200    206202    206201    206202    206203    206204    206203    206205
    206204    206205    206206    206207    206206    206208    206207    206208
    206209    206210    206209    206211    206210    206211    206212    206213
    206212    206214    206213    206214    206215    206216    206215    206217
    206216    206217    206218    206219    206218    206220    206219    206220
    206221    206222    206221    206223    206222    206223    206224    206225
    206224    206226    206225    206226    206227    206228    206227    206229
    206228    206229    206230    206231    206230    206232    206231    206232
    206233    206234    206233    206235    206234    206235    206236    206237
    206236    206238    206237    206238    206239    206240    206239    206241
    206240    206241    206242    206243    206242    206244    206243    206244
    206245    206246    206245    206247    206246    206247    206248    206249
    206248    206250    206249    206250    206251    206252    206251    206253
    206252    206253    206254    206255    206254    206256    206255    206256
    206257    206258    206257    206259    206258    206259    206260    206261
    206260    206262    206261    206262    206263    206264    206263    206265
    206264    206265    206266    206267    206266    206268    206267    206268
    206269    206270    206269    206271    206270    206271    206272    206273
    206272    206274    206273    206274    206275    206276    206275    206277
    206276    206277    206278    206279    206278    206280    206279    206280
    206281    206282    206281    206283    206282    206283    206284    206285
    206284    206286    206285    206286    206287    206288    206287    206289
    206288    206289    206290    206291    206290    206292    206291    206292
    206293    206294    206293    206295    206294    206295    206296    206297
    206296    206298    206297    206298    206299    206300    206299    206301
    206300    206301    206302    206303    206302    206304    206303    206304
    206305    206306    206305    206307    206306    206307    206308    206309
    206308    206310    206309    206310    206311    206312    206311    206313
    206312    206313    206314    206315    206314    206316    206315    206316
    206317    206318    206317    206319    206318    206319    206320    206321
    206320    206322    206321    206322    206323    206324    206323    206325
    206324    206325    206326    206327    206326    206328    206327    206328
    206329    206330    206329    206331    206330    206331    206332    206333
    206332    206334    206333    206334    206335    206336    206335    206337
    206336    206337    206338    206339    206338    206340    206339    206340
    206341    206342    206341    206343    206342    206343    206344    206345
    206344    206346    206345    206346    206347    206348    206347    206349
    206348    206349    206350    206351    206350    206352    206351    206352
    206353    206354    206353    206355    206354    206355    206356    206357
    206356    206358    206357    206358    206359    206360    206359    206361
    206360    206361    206362    206363    206362    206364    206363    206364
    206365    206366    206365    206367    206366    206367    206368    206369
    206368    206370    206369    206370    206371    206372    206371    206373
    206372    206373    206374    206375    206374    206376    206375    206376
    206377    206378    206377    206379    206378    206379    206380    206381
    206380    206382    206381    206382    206383    206384    206383    206385
    206384    206385    206386    206387    206386    206388    206387    206388
    206389    206390    206389    206391    206390    206391    206392    206393
    206392    206394    206393    206394    206395    206396    206395    206397
    206396    206397    206398    206399    206398    206400    206399    206400
    206401    206402    206401    206403    206402    206403    206404    206405
    206404    206406    206405    206406    206407    206408    206407    206409
    206408    206409    206410    206411    206410    206412    206411    206412
    206413    206414    206413    206415    206414    206415    206416    206417
    206416    206418    206417    206418    206419    206420    206419    206421
    206420    206421    206422    206423    206422    206424    206423    206424
    206425    206426    206425    206427    206426    206427    206428    206429
    206428    206430    206429    206430    206431    206432    206431    206433
    206432    206433    206434    206435    206434    206436    206435    206436
    206437    206438    206437    206439    206438    206439    206440    206441
    206440    206442    206441    206442    206443    206444    206443    206445
    206444    206445    206446    206447    206446    206448    206447    206448
    206449    206450    206449    206451    206450    206451    206452    206453
    206452    206454    206453    206454    206455    206456    206455    206457
    206456    206457    206458    206459    206458    206460    206459    206460
    206461    206462    206461    206463    206462    206463    206464    206465
    206464    206466    206465    206466    206467    206468    206467    206469
    206468    206469    206470    206471    206470    206472    206471    206472
    206473    206474    206473    206475    206474    206475    206476    206477
    206476    206478    206477    206478    206479    206480    206479    206481
    206480    206481    206482    206483    206482    206484    206483    206484
    206485    206486    206485    206487    206486    206487    206488    206489
    206488    206490    206489    206490    206491    206492    206491    206493
    206492    206493    206494    206495    206494    206496    206495    206496
    206497    206498    206497    206499    206498    206499    206500    206501
    206500    206502    206501    206502    206503    206504    206503    206505
    206504    206505    206506    206507    206506    206508    206507    206508
    206509    206510    206509    206511    206510    206511    206512    206513
    206512    206514    206513    206514    206515    206516    206515    206517
    206516    206517    206518    206519    206518    206520    206519    206520
    206521    206522    206521    206523    206522    206523    206524    206525
    206524    206526    206525    206526    206527    206528    206527    206529
    206528    206529    206530    206531    206530    206532    206531    206532
    206533    206534    206533    206535    206534    206535    206536    206537
    206536    206538    206537    206538    206539    206540    206539    206541
    206540    206541    206542    206543    206542    206544    206543    206544
    206545    206546    206545    206547    206546    206547    206548    206549
    206548    206550    206549    206550    206551    206552    206551    206553
    206552    206553    206554    206555    206554    206556    206555    206556
    206557    206558    206557    206559    206558    206559    206560    206561
    206560    206562    206561    206562    206563    206564    206563    206565
    206564    206565    206566    206567    206566    206568    206567    206568
    206569    206570    206569    206571    206570    206571    206572    206573
    206572    206574    206573    206574    206575    206576    206575    206577
    206576    206577    206578    206579    206578    206580    206579    206580
    206581    206582    206581    206583    206582    206583    206584    206585
    206584    206586    206585    206586    206587    206588    206587    206589
    206588    206589    206590    206591    206590    206592    206591    206592
    206593    206594    206593    206595    206594    206595    206596    206597
    206596    206598    206597    206598    206599    206600    206599    206601
    206600    206601    206602    206603    206602    206604    206603    206604
    206605    206606    206605    206607    206606    206607    206608    206609
    206608    206610    206609    206610    206611    206612    206611    206613
    206612    206613    206614    206615    206614    206616    206615    206616
    206617    206618    206617    206619    206618    206619    206620    206621
    206620    206622    206621    206622    206623    206624    206623    206625
    206624    206625    206626    206627    206626    206628    206627    206628
    206629    206630    206629    206631    206630    206631    206632    206633
    206632    206634    206633    206634    206635    206636    206635    206637
    206636    206637    206638    206639    206638    206640    206639    206640
    206641    206642    206641    206643    206642    206643    206644    206645
    206644    206646    206645    206646    206647    206648    206647    206649
    206648    206649    206650    206651    206650    206652    206651    206652
    206653    206654    206653    206655    206654    206655    206656    206657
    206656    206658    206657    206658    206659    206660    206659    206661
    206660    206661    206662    206663    206662    206664    206663    206664
    206665    206666    206665    206667    206666    206667    206668    206669
    206668    206670    206669    206670    206671    206672    206671    206673
    206672    206673    206674    206675    206674    206676    206675    206676
    206677    206678    206677    206679    206678    206679    206680    206681
    206680    206682    206681    206682    206683    206684    206683    206685
    206684    206685    206686    206687    206686    206688    206687    206688
    206689    206690    206689    206691    206690    206691    206692    206693
    206692    206694    206693    206694    206695    206696    206695    206697
    206696    206697    206698    206699    206698    206700    206699    206700
    206701    206702    206701    206703    206702    206703    206704    206705
    206704    206706    206705    206706    206707    206708    206707    206709
    206708    206709    206710    206711    206710    206712    206711    206712
    206713    206714    206713    206715    206714    206715    206716    206717
    206716    206718    206717    206718    206719    206720    206719    206721
    206720    206721    206722    206723    206722    206724    206723    206724
    206725    206726    206725    206727    206726    206727    206728    206729
    206728    206730    206729    206730    206731    206732    206731    206733
    206732    206733    206734    206735    206734    206736    206735    206736
    206737    206738    206737    206739    206738    206739    206740    206741
    206740    206742    206741    206742    206743    206744    206743    206745
    206744    206745    206746    206747    206746    206748    206747    206748
    206749    206750    206749    206751    206750    206751    206752    206753
    206752    206754    206753    206754    206755    206756    206755    206757
    206756    206757    206758    206759    206758    206760    206759    206760
    206761    206762    206761    206763    206762    206763    206764    206765
    206764    206766    206765    206766    206767    206768    206767    206769
    206768    206769    206770    206771    206770    206772    206771    206772
    206773    206774    206773    206775    206774    206775    206776    206777
    206776    206778    206777    206778    206779    206780    206779    206781
    206780    206781    206782    206783    206782    206784    206783    206784
    206785    206786    206785    206787    206786    206787    206788    206789
    206788    206790    206789    206790    206791    206792    206791    206793
    206792    206793    206794    206795    206794    206796    206795    206796
    206797    206798    206797    206799    206798    206799    206800    206801
    206800    206802    206801    206802    206803    206804    206803    206805
    206804    206805    206806    206807    206806    206808    206807    206808
    206809    206810    206809    206811    206810    206811    206812    206813
    206812    206814    206813    206814    206815    206816    206815    206817
    206816    206817    206818    206819    206818    206820    206819    206820
    206821    206822    206821    206823    206822    206823    206824    206825
    206824    206826    206825    206826    206827    206828    206827    206829
    206828    206829    206830    206831    206830    206832    206831    206832
    206833    206834    206833    206835    206834    206835    206836    206837
    206836    206838    206837    206838    206839    206840    206839    206841
    206840    206841    206842    206843    206842    206844    206843    206844
    206845    206846    206845    206847    206846    206847    206848    206849
    206848    206850    206849    206850    206851    206852    206851    206853
    206852    206853    206854    206855    206854    206856    206855    206856
    206857    206858    206857    206859    206858    206859    206860    206861
    206860    206862    206861    206862    206863    206864    206863    206865
    206864    206865    206866    206867    206866    206868    206867    206868
    206869    206870    206869    206871    206870    206871    206872    206873
    206872    206874    206873    206874    206875    206876    206875    206877
    206876    206877    206878    206879    206878    206880    206879    206880
    206881    206882    206881    206883    206882    206883    206884    206885
    206884    206886    206885    206886    206887    206888    206887    206889
    206888    206889    206890    206891    206890    206892    206891    206892
    206893    206894    206893    206895    206894    206895    206896    206897
    206896    206898    206897    206898    206899    206900    206899    206901
    206900    206901    206902    206903    206902    206904    206903    206904
    206905    206906    206905    206907    206906    206907    206908    206909
    206908    206910    206909    206910    206911    206912    206911    206913
    206912    206913    206914    206915    206914    206916    206915    206916
    206917    206918    206917    206919    206918    206919    206920    206921
    206920    206922    206921    206922    206923    206924    206923    206925
    206924    206925    206926    206927    206926    206928    206927    206928
    206929    206930    206929    206931    206930    206931    206932    206933
    206932    206934    206933    206934    206935    206936    206935    206937
    206936    206937    206938    206939    206938    206940    206939    206940
    206941    206942    206941    206943    206942    206943    206944    206945
    206944    206946    206945    206946    206947    206948    206947    206949
    206948    206949    206950    206951    206950    206952    206951    206952
    206953    206954    206953    206955    206954    206955    206956    206957
    206956    206958    206957    206958    206959    206960    206959    206961
    206960    206961    206962    206963    206962    206964    206963    206964
    206965    206966    206965    206967    206966    206967    206968    206969
    206968    206970    206969    206970    206971    206972    206971    206973
    206972    206973    206974    206975    206974    206976    206975    206976
    206977    206978    206977    206979    206978    206979    206980    206981
    206980    206982    206981    206982    206983    206984    206983    206985
    206984    206985    206986    206987    206986    206988    206987    206988
    206989    206990    206989    206991    206990    206991    206992    206993
    206992    206994    206993    206994    206995    206996    206995    206997
    206996    206997    206998    206999    206998    207000    206999    207000
    207001    207002    207001    207003    207002    207003    207004    207005
    207004    207006    207005    207006    207007    207008    207007    207009
    207008    207009    207010    207011    207010    207012    207011    207012
    207013    207014    207013    207015    207014    207015    207016    207017
    207016    207018    207017    207018    207019    207020    207019    207021
    207020    207021    207022    207023    207022    207024    207023    207024
    207025    207026    207025    207027    207026    207027    207028    207029
    207028    207030    207029    207030    207031    207032    207031    207033
    207032    207033    207034    207035    207034    207036    207035    207036
    207037    207038    207037    207039    207038    207039    207040    207041
    207040    207042    207041    207042    207043    207044    207043    207045
    207044    207045    207046    207047    207046    207048    207047    207048
    207049    207050    207049    207051    207050    207051    207052    207053
    207052    207054    207053    207054    207055    207056    207055    207057
    207056    207057    207058    207059    207058    207060    207059    207060
    207061    207062    207061    207063    207062    207063    207064    207065
    207064    207066    207065    207066    207067    207068    207067    207069
    207068    207069    207070    207071    207070    207072    207071    207072
    207073    207074    207073    207075    207074    207075    207076    207077
    207076    207078    207077    207078    207079    207080    207079    207081
    207080    207081    207082    207083    207082    207084    207083    207084
    207085    207086    207085    207087    207086    207087    207088    207089
    207088    207090    207089    207090    207091    207092    207091    207093
    207092    207093    207094    207095    207094    207096    207095    207096
    207097    207098    207097    207099    207098    207099    207100    207101
    207100    207102    207101    207102    207103    207104    207103    207105
    207104    207105    207106    207107    207106    207108    207107    207108
    207109    207110    207109    207111    207110    207111    207112    207113
    207112    207114    207113    207114    207115    207116    207115    207117
    207116    207117    207118    207119    207118    207120    207119    207120
    207121    207122    207121    207123    207122    207123    207124    207125
    207124    207126    207125    207126    207127    207128    207127    207129
    207128    207129    207130    207131    207130    207132    207131    207132
    207133    207134    207133    207135    207134    207135    207136    207137
    207136    207138    207137    207138    207139    207140    207139    207141
    207140    207141    207142    207143    207142    207144    207143    207144
    207145    207146    207145    207147    207146    207147    207148    207149
    207148    207150    207149    207150    207151    207152    207151    207153
    207152    207153    207154    207155    207154    207156    207155    207156
    207157    207158    207157    207159    207158    207159    207160    207161
    207160    207162    207161    207162    207163    207164    207163    207165
    207164    207165    207166    207167    207166    207168    207167    207168
    207169    207170    207169    207171    207170    207171    207172    207173
    207172    207174    207173    207174    207175    207176    207175    207177
    207176    207177    207178    207179    207178    207180    207179    207180
    207181    207182    207181    207183    207182    207183    207184    207185
    207184    207186    207185    207186    207187    207188    207187    207189
    207188    207189    207190    207191    207190    207192    207191    207192
    207193    207194    207193    207195    207194    207195    207196    207197
    207196    207198    207197    207198    207199    207200    207199    207201
    207200    207201    207202    207203    207202    207204    207203    207204
    207205    207206    207205    207207    207206    207207    207208    207209
    207208    207210    207209    207210    207211    207212    207211    207213
    207212    207213    207214    207215    207214    207216    207215    207216
    207217    207218    207217    207219    207218    207219    207220    207221
    207220    207222    207221    207222    207223    207224    207223    207225
    207224    207225    207226    207227    207226    207228    207227    207228
    207229    207230    207229    207231    207230    207231    207232    207233
    207232    207234    207233    207234    207235    207236    207235    207237
    207236    207237    207238    207239    207238    207240    207239    207240
    207241    207242    207241    207243    207242    207243    207244    207245
    207244    207246    207245    207246    207247    207248    207247    207249
    207248    207249    207250    207251    207250    207252    207251    207252
    207253    207254    207253    207255    207254    207255    207256    207257
    207256    207258    207257    207258    207259    207260    207259    207261
    207260    207261    207262    207263    207262    207264    207263    207264
    207265    207266    207265    207267    207266    207267    207268    207269
    207268    207270    207269    207270    207271    207272    207271    207273
    207272    207273    207274    207275    207274    207276    207275    207276
    207277    207278    207277    207279    207278    207279    207280    207281
    207280    207282    207281    207282    207283    207284    207283    207285
    207284    207285    207286    207287    207286    207288    207287    207288
    207289    207290    207289    207291    207290    207291    207292    207293
    207292    207294    207293    207294    207295    207296    207295    207297
    207296    207297    207298    207299    207298    207300    207299    207300
    207301    207302    207301    207303    207302    207303    207304    207305
    207304    207306    207305    207306    207307    207308    207307    207309
    207308    207309    207310    207311    207310    207312    207311    207312
    207313    207314    207313    207315    207314    207315    207316    207317
    207316    207318    207317    207318    207319    207320    207319    207321
    207320    207321    207322    207323    207322    207324    207323    207324
    207325    207326    207325    207327    207326    207327    207328    207329
    207328    207330    207329    207330    207331    207332    207331    207333
    207332    207333    207334    207335    207334    207336    207335    207336
    207337    207338    207337    207339    207338    207339    207340    207341
    207340    207342    207341    207342    207343    207344    207343    207345
    207344    207345    207346    207347    207346    207348    207347    207348
    207349    207350    207349    207351    207350    207351    207352    207353
    207352    207354    207353    207354    207355    207356    207355    207357
    207356    207357    207358    207359    207358    207360    207359    207360
    207361    207362    207361    207363    207362    207363    207364    207365
    207364    207366    207365    207366    207367    207368    207367    207369
    207368    207369    207370    207371    207370    207372    207371    207372
    207373    207374    207373    207375    207374    207375    207376    207377
    207376    207378    207377    207378    207379    207380    207379    207381
    207380    207381    207382    207383    207382    207384    207383    207384
    207385    207386    207385    207387    207386    207387    207388    207389
    207388    207390    207389    207390    207391    207392    207391    207393
    207392    207393    207394    207395    207394    207396    207395    207396
    207397    207398    207397    207399    207398    207399    207400    207401
    207400    207402    207401    207402    207403    207404    207403    207405
    207404    207405    207406    207407    207406    207408    207407    207408
    207409    207410    207409    207411    207410    207411    207412    207413
    207412    207414    207413    207414    207415    207416    207415    207417
    207416    207417    207418    207419    207418    207420    207419    207420
    207421    207422    207421    207423    207422    207423    207424    207425
    207424    207426    207425    207426    207427    207428    207427    207429
    207428    207429    207430    207431    207430    207432    207431    207432
    207433    207434    207433    207435    207434    207435    207436    207437
    207436    207438    207437    207438    207439    207440    207439    207441
    207440    207441    207442    207443    207442    207444    207443    207444
    207445    207446    207445    207447    207446    207447    207448    207449
    207448    207450    207449    207450    207451    207452    207451    207453
    207452    207453    207454    207455    207454    207456    207455    207456
    207457    207458    207457    207459    207458    207459    207460    207461
    207460    207462    207461    207462    207463    207464    207463    207465
    207464    207465    207466    207467    207466    207468    207467    207468
    207469    207470    207469    207471    207470    207471    207472    207473
    207472    207474    207473    207474    207475    207476    207475    207477
    207476    207477    207478    207479    207478    207480    207479    207480
    207481    207482    207481    207483    207482    207483    207484    207485
    207484    207486    207485    207486    207487    207488    207487    207489
    207488    207489    207490    207491    207490    207492    207491    207492
    207493    207494    207493    207495    207494    207495    207496    207497
    207496    207498    207497    207498    207499    207500    207499    207501
    207500    207501    207502    207503    207502    207504    207503    207504
    207505    207506    207505    207507    207506    207507    207508    207509
    207508    207510    207509    207510    207511    207512    207511    207513
    207512    207513    207514    207515    207514    207516    207515    207516
    207517    207518    207517    207519    207518    207519    207520    207521
    207520    207522    207521    207522    207523    207524    207523    207525
    207524    207525    207526    207527    207526    207528    207527    207528
    207529    207530    207529    207531    207530    207531    207532    207533
    207532    207534    207533    207534    207535    207536    207535    207537
    207536    207537    207538    207539    207538    207540    207539    207540
    207541    207542    207541    207543    207542    207543    207544    207545
    207544    207546    207545    207546    207547    207548    207547    207549
    207548    207549    207550    207551    207550    207552    207551    207552
    207553    207554    207553    207555    207554    207555    207556    207557
    207556    207558    207557    207558    207559    207560    207559    207561
    207560    207561    207562    207563    207562    207564    207563    207564
    207565    207566    207565    207567    207566    207567    207568    207569
    207568    207570    207569    207570    207571    207572    207571    207573
    207572    207573    207574    207575    207574    207576    207575    207576
    207577    207578    207577    207579    207578    207579    207580    207581
    207580    207582    207581    207582    207583    207584    207583    207585
    207584    207585    207586    207587    207586    207588    207587    207588
    207589    207590    207589    207591    207590    207591    207592    207593
    207592    207594    207593    207594    207595    207596    207595    207597
    207596    207597    207598    207599    207598    207600    207599    207600
    207601    207602    207601    207603    207602    207603    207604    207605
    207604    207606    207605    207606    207607    207608    207607    207609
    207608    207609    207610    207611    207610    207612    207611    207612
    207613    207614    207613    207615    207614    207615    207616    207617
    207616    207618    207617    207618    207619    207620    207619    207621
    207620    207621    207622    207623    207622    207624    207623    207624
    207625    207626    207625    207627    207626    207627    207628    207629
    207628    207630    207629    207630    207631    207632    207631    207633
    207632    207633    207634    207635    207634    207636    207635    207636
    207637    207638    207637    207639    207638    207639    207640    207641
    207640    207642    207641    207642    207643    207644    207643    207645
    207644    207645    207646    207647    207646    207648    207647    207648
    207649    207650    207649    207651    207650    207651    207652    207653
    207652    207654    207653    207654    207655    207656    207655    207657
    207656    207657    207658    207659    207658    207660    207659    207660
    207661    207662    207661    207663    207662    207663    207664    207665
    207664    207666    207665    207666    207667    207668    207667    207669
    207668    207669    207670    207671    207670    207672    207671    207672
    207673    207674    207673    207675    207674    207675    207676    207677
    207676    207678    207677    207678    207679    207680    207679    207681
    207680    207681    207682    207683    207682    207684    207683    207684
    207685    207686    207685    207687    207686    207687    207688    207689
    207688    207690    207689    207690    207691    207692    207691    207693
    207692    207693    207694    207695    207694    207696    207695    207696
    207697    207698    207697    207699    207698    207699    207700    207701
    207700    207702    207701    207702    207703    207704    207703    207705
    207704    207705    207706    207707    207706    207708    207707    207708
    207709    207710    207709    207711    207710    207711    207712    207713
    207712    207714    207713    207714    207715    207716    207715    207717
    207716    207717    207718    207719    207718    207720    207719    207720
    207721    207722    207721    207723    207722    207723    207724    207725
    207724    207726    207725    207726    207727    207728    207727    207729
    207728    207729    207730    207731    207730    207732    207731    207732
    207733    207734    207733    207735    207734    207735    207736    207737
    207736    207738    207737    207738    207739    207740    207739    207741
    207740    207741    207742    207743    207742    207744    207743    207744
    207745    207746    207745    207747    207746    207747    207748    207749
    207748    207750    207749    207750    207751    207752    207751    207753
    207752    207753    207754    207755    207754    207756    207755    207756
    207757    207758    207757    207759    207758    207759    207760    207761
    207760    207762    207761    207762    207763    207764    207763    207765
    207764    207765    207766    207767    207766    207768    207767    207768
    207769    207770    207769    207771    207770    207771    207772    207773
    207772    207774    207773    207774    207775    207776    207775    207777
    207776    207777    207778    207779    207778    207780    207779    207780
    207781    207782    207781    207783    207782    207783    207784    207785
    207784    207786    207785    207786    207787    207788    207787    207789
    207788    207789    207790    207791    207790    207792    207791    207792
    207793    207794    207793    207795    207794    207795    207796    207797
    207796    207798    207797    207798    207799    207800    207799    207801
    207800    207801    207802    207803    207802    207804    207803    207804
    207805    207806    207805    207807    207806    207807    207808    207809
    207808    207810    207809    207810    207811    207812    207811    207813
    207812    207813    207814    207815    207814    207816    207815    207816
    207817    207818    207817    207819    207818    207819    207820    207821
    207820    207822    207821    207822    207823    207824    207823    207825
    207824    207825    207826    207827    207826    207828    207827    207828
    207829    207830    207829    207831    207830    207831    207832    207833
    207832    207834    207833    207834    207835    207836    207835    207837
    207836    207837    207838    207839    207838    207840    207839    207840
    207841    207842    207841    207843    207842    207843    207844    207845
    207844    207846    207845    207846    207847    207848    207847    207849
    207848    207849    207850    207851    207850    207852    207851    207852
    207853    207854    207853    207855    207854    207855    207856    207857
    207856    207858    207857    207858    207859    207860    207859    207861
    207860    207861    207862    207863    207862    207864    207863    207864
    207865    207866    207865    207867    207866    207867    207868    207869
    207868    207870    207869    207870    207871    207872    207871    207873
    207872    207873    207874    207875    207874    207876    207875    207876
    207877    207878    207877    207879    207878    207879    207880    207881
    207880    207882    207881    207882    207883    207884    207883    207885
    207884    207885    207886    207887    207886    207888    207887    207888
    207889    207890    207889    207891    207890    207891    207892    207893
    207892    207894    207893    207894    207895    207896    207895    207897
    207896    207897    207898    207899    207898    207900    207899    207900
    207901    207902    207901    207903    207902    207903    207904    207905
    207904    207906    207905    207906    207907    207908    207907    207909
    207908    207909    207910    207911    207910    207912    207911    207912
    207913    207914    207913    207915    207914    207915    207916    207917
    207916    207918    207917    207918    207919    207920    207919    207921
    207920    207921    207922    207923    207922    207924    207923    207924
    207925    207926    207925    207927    207926    207927    207928    207929
    207928    207930    207929    207930    207931    207932    207931    207933
    207932    207933    207934    207935    207934    207936    207935    207936
    207937    207938    207937    207939    207938    207939    207940    207941
    207940    207942    207941    207942    207943    207944    207943    207945
    207944    207945    207946    207947    207946    207948    207947    207948
    207949    207950    207949    207951    207950    207951    207952    207953
    207952    207954    207953    207954    207955    207956    207955    207957
    207956    207957    207958    207959    207958    207960    207959    207960
    207961    207962    207961    207963    207962    207963    207964    207965
    207964    207966    207965    207966    207967    207968    207967    207969
    207968    207969    207970    207971    207970    207972    207971    207972
    207973    207974    207973    207975    207974    207975    207976    207977
    207976    207978    207977    207978    207979    207980    207979    207981
    207980    207981    207982    207983    207982    207984    207983    207984
    207985    207986    207985    207987    207986    207987    207988    207989
    207988    207990    207989    207990    207991    207992    207991    207993
    207992    207993    207994    207995    207994    207996    207995    207996
    207997    207998    207997    207999    207998    207999    208000    208001
    208000    208002    208001    208002    208003    208004    208003    208005
    208004    208005    208006    208007    208006    208008    208007    208008
    208009    208010    208009    208011    208010    208011    208012    208013
    208012    208014    208013    208014    208015    208016    208015    208017
    208016    208017    208018    208019    208018    208020    208019    208020
    208021    208022    208021    208023    208022    208023    208024    208025
    208024    208026    208025    208026    208027    208028    208027    208029
    208028    208029    208030    208031    208030    208032    208031    208032
    208033    208034    208033    208035    208034    208035    208036    208037
    208036    208038    208037    208038    208039    208040    208039    208041
    208040    208041    208042    208043    208042    208044    208043    208044
    208045    208046    208045    208047    208046    208047    208048    208049
    208048    208050    208049    208050    208051    208052    208051    208053
    208052    208053    208054    208055    208054    208056    208055    208056
    208057    208058    208057    208059    208058    208059    208060    208061
    208060    208062    208061    208062    208063    208064    208063    208065
    208064    208065    208066    208067    208066    208068    208067    208068
    208069    208070    208069    208071    208070    208071    208072    208073
    208072    208074    208073    208074    208075    208076    208075    208077
    208076    208077    208078    208079    208078    208080    208079    208080
    208081    208082    208081    208083    208082    208083    208084    208085
    208084    208086    208085    208086    208087    208088    208087    208089
    208088    208089    208090    208091    208090    208092    208091    208092
    208093    208094    208093    208095    208094    208095    208096    208097
    208096    208098    208097    208098    208099    208100    208099    208101
    208100    208101    208102    208103    208102    208104    208103    208104
    208105    208106    208105    208107    208106    208107    208108    208109
    208108    208110    208109    208110    208111    208112    208111    208113
    208112    208113    208114    208115    208114    208116    208115    208116
    208117    208118    208117    208119    208118    208119    208120    208121
    208120    208122    208121    208122    208123    208124    208123    208125
    208124    208125    208126    208127    208126    208128    208127    208128
    208129    208130    208129    208131    208130    208131    208132    208133
    208132    208134    208133    208134    208135    208136    208135    208137
    208136    208137    208138    208139    208138    208140    208139    208140
    208141    208142    208141    208143    208142    208143    208144    208145
    208144    208146    208145    208146    208147    208148    208147    208149
    208148    208149    208150    208151    208150    208152    208151    208152
    208153    208154    208153    208155    208154    208155    208156    208157
    208156    208158    208157    208158    208159    208160    208159    208161
    208160    208161    208162    208163    208162    208164    208163    208164
    208165    208166    208165    208167    208166    208167    208168    208169
    208168    208170    208169    208170    208171    208172    208171    208173
    208172    208173    208174    208175    208174    208176    208175    208176
    208177    208178    208177    208179    208178    208179    208180    208181
    208180    208182    208181    208182    208183    208184    208183    208185
    208184    208185    208186    208187    208186    208188    208187    208188
    208189    208190    208189    208191    208190    208191    208192    208193
    208192    208194    208193    208194    208195    208196    208195    208197
    208196    208197    208198    208199    208198    208200    208199    208200
    208201    208202    208201    208203    208202    208203    208204    208205
    208204    208206    208205    208206    208207    208208    208207    208209
    208208    208209    208210    208211    208210    208212    208211    208212
    208213    208214    208213    208215    208214    208215    208216    208217
    208216    208218    208217    208218    208219    208220    208219    208221
    208220    208221    208222    208223    208222    208224    208223    208224
    208225    208226    208225    208227    208226    208227    208228    208229
    208228    208230    208229    208230    208231    208232    208231    208233
    208232    208233    208234    208235    208234    208236    208235    208236
    208237    208238    208237    208239    208238    208239    208240    208241
    208240    208242    208241    208242    208243    208244    208243    208245
    208244    208245    208246    208247    208246    208248    208247    208248
    208249    208250    208249    208251    208250    208251    208252    208253
    208252    208254    208253    208254    208255    208256    208255    208257
    208256    208257    208258    208259    208258    208260    208259    208260
    208261    208262    208261    208263    208262    208263    208264    208265
    208264    208266    208265    208266    208267    208268    208267    208269
    208268    208269    208270    208271    208270    208272    208271    208272
    208273    208274    208273    208275    208274    208275    208276    208277
    208276    208278    208277    208278    208279    208280    208279    208281
    208280    208281    208282    208283    208282    208284    208283    208284
    208285    208286    208285    208287    208286    208287    208288    208289
    208288    208290    208289    208290    208291    208292    208291    208293
    208292    208293    208294    208295    208294    208296    208295    208296
    208297    208298    208297    208299    208298    208299    208300    208301
    208300    208302    208301    208302    208303    208304    208303    208305
    208304    208305    208306    208307    208306    208308    208307    208308
    208309    208310    208309    208311    208310    208311    208312    208313
    208312    208314    208313    208314    208315    208316    208315    208317
    208316    208317    208318    208319    208318    208320    208319    208320
    208321    208322    208321    208323    208322    208323    208324    208325
    208324    208326    208325    208326    208327    208328    208327    208329
    208328    208329    208330    208331    208330    208332    208331    208332
    208333    208334    208333    208335    208334    208335    208336    208337
    208336    208338    208337    208338    208339    208340    208339    208341
    208340    208341    208342    208343    208342    208344    208343    208344
    208345    208346    208345    208347    208346    208347    208348    208349
    208348    208350    208349    208350    208351    208352    208351    208353
    208352    208353    208354    208355    208354    208356    208355    208356
    208357    208358    208357    208359    208358    208359    208360    208361
    208360    208362    208361    208362    208363    208364    208363    208365
    208364    208365    208366    208367    208366    208368    208367    208368
    208369    208370    208369    208371    208370    208371    208372    208373
    208372    208374    208373    208374    208375    208376    208375    208377
    208376    208377    208378    208379    208378    208380    208379    208380
    208381    208382    208381    208383    208382    208383    208384    208385
    208384    208386    208385    208386    208387    208388    208387    208389
    208388    208389    208390    208391    208390    208392    208391    208392
    208393    208394    208393    208395    208394    208395    208396    208397
    208396    208398    208397    208398    208399    208400    208399    208401
    208400    208401    208402    208403    208402    208404    208403    208404
    208405    208406    208405    208407    208406    208407    208408    208409
    208408    208410    208409    208410    208411    208412    208411    208413
    208412    208413    208414    208415    208414    208416    208415    208416
    208417    208418    208417    208419    208418    208419    208420    208421
    208420    208422    208421    208422    208423    208424    208423    208425
    208424    208425    208426    208427    208426    208428    208427    208428
    208429    208430    208429    208431    208430    208431    208432    208433
    208432    208434    208433    208434    208435    208436    208435    208437
    208436    208437    208438    208439    208438    208440    208439    208440
    208441    208442    208441    208443    208442    208443    208444    208445
    208444    208446    208445    208446    208447    208448    208447    208449
    208448    208449    208450    208451    208450    208452    208451    208452
    208453    208454    208453    208455    208454    208455    208456    208457
    208456    208458    208457    208458    208459    208460    208459    208461
    208460    208461    208462    208463    208462    208464    208463    208464
    208465    208466    208465    208467    208466    208467    208468    208469
    208468    208470    208469    208470    208471    208472    208471    208473
    208472    208473    208474    208475    208474    208476    208475    208476
    208477    208478    208477    208479    208478    208479    208480    208481
    208480    208482    208481    208482    208483    208484    208483    208485
    208484    208485    208486    208487    208486    208488    208487    208488
    208489    208490    208489    208491    208490    208491    208492    208493
    208492    208494    208493    208494    208495    208496    208495    208497
    208496    208497    208498    208499    208498    208500    208499    208500
    208501    208502    208501    208503    208502    208503    208504    208505
    208504    208506    208505    208506    208507    208508    208507    208509
    208508    208509    208510    208511    208510    208512    208511    208512
    208513    208514    208513    208515    208514    208515    208516    208517
    208516    208518    208517    208518    208519    208520    208519    208521
    208520    208521    208522    208523    208522    208524    208523    208524
    208525    208526    208525    208527    208526    208527    208528    208529
    208528    208530    208529    208530    208531    208532    208531    208533
    208532    208533    208534    208535    208534    208536    208535    208536
    208537    208538    208537    208539    208538    208539    208540    208541
    208540    208542    208541    208542    208543    208544    208543    208545
    208544    208545    208546    208547    208546    208548    208547    208548
    208549    208550    208549    208551    208550    208551    208552    208553
    208552    208554    208553    208554    208555    208556    208555    208557
    208556    208557    208558    208559    208558    208560    208559    208560
    208561    208562    208561    208563    208562    208563    208564    208565
    208564    208566    208565    208566    208567    208568    208567    208569
    208568    208569    208570    208571    208570    208572    208571    208572
    208573    208574    208573    208575    208574    208575    208576    208577
    208576    208578    208577    208578    208579    208580    208579    208581
    208580    208581    208582    208583    208582    208584    208583    208584
    208585    208586    208585    208587    208586    208587    208588    208589
    208588    208590    208589    208590    208591    208592    208591    208593
    208592    208593    208594    208595    208594    208596    208595    208596
    208597    208598    208597    208599    208598    208599    208600    208601
    208600    208602    208601    208602    208603    208604    208603    208605
    208604    208605    208606    208607    208606    208608    208607    208608
    208609    208610    208609    208611    208610    208611    208612    208613
    208612    208614    208613    208614    208615    208616    208615    208617
    208616    208617    208618    208619    208618    208620    208619    208620
    208621    208622    208621    208623    208622    208623    208624    208625
    208624    208626    208625    208626    208627    208628    208627    208629
    208628    208629    208630    208631    208630    208632    208631    208632
    208633    208634    208633    208635    208634    208635    208636    208637
    208636    208638    208637    208638    208639    208640    208639    208641
    208640    208641    208642    208643    208642    208644    208643    208644
    208645    208646    208645    208647    208646    208647    208648    208649
    208648    208650    208649    208650    208651    208652    208651    208653
    208652    208653    208654    208655    208654    208656    208655    208656
    208657    208658    208657    208659    208658    208659    208660    208661
    208660    208662    208661    208662    208663    208664    208663    208665
    208664    208665    208666    208667    208666    208668    208667    208668
    208669    208670    208669    208671    208670    208671    208672    208673
    208672    208674    208673    208674    208675    208676    208675    208677
    208676    208677    208678    208679    208678    208680    208679    208680
    208681    208682    208681    208683    208682    208683    208684    208685
    208684    208686    208685    208686    208687    208688    208687    208689
    208688    208689    208690    208691    208690    208692    208691    208692
    208693    208694    208693    208695    208694    208695    208696    208697
    208696    208698    208697    208698    208699    208700    208699    208701
    208700    208701    208702    208703    208702    208704    208703    208704
    208705    208706    208705    208707    208706    208707    208708    208709
    208708    208710    208709    208710    208711    208712    208711    208713
    208712    208713    208714    208715    208714    208716    208715    208716
    208717    208718    208717    208719    208718    208719    208720    208721
    208720    208722    208721    208722    208723    208724    208723    208725
    208724    208725    208726    208727    208726    208728    208727    208728
    208729    208730    208729    208731    208730    208731    208732    208733
    208732    208734    208733    208734    208735    208736    208735    208737
    208736    208737    208738    208739    208738    208740    208739    208740
    208741    208742    208741    208743    208742    208743    208744    208745
    208744    208746    208745    208746    208747    208748    208747    208749
    208748    208749    208750    208751    208750    208752    208751    208752
    208753    208754    208753    208755    208754    208755    208756    208757
    208756    208758    208757    208758    208759    208760    208759    208761
    208760    208761    208762    208763    208762    208764    208763    208764
    208765    208766    208765    208767    208766    208767    208768    208769
    208768    208770    208769    208770    208771    208772    208771    208773
    208772    208773    208774    208775    208774    208776    208775    208776
    208777    208778    208777    208779    208778    208779    208780    208781
    208780    208782    208781    208782    208783    208784    208783    208785
    208784    208785    208786    208787    208786    208788    208787    208788
    208789    208790    208789    208791    208790    208791    208792    208793
    208792    208794    208793    208794    208795    208796    208795    208797
    208796    208797    208798    208799    208798    208800    208799    208800
    208801    208802    208801    208803    208802    208803    208804    208805
    208804    208806    208805    208806    208807    208808    208807    208809
    208808    208809    208810    208811    208810    208812    208811    208812
    208813    208814    208813    208815    208814    208815    208816    208817
    208816    208818    208817    208818    208819    208820    208819    208821
    208820    208821    208822    208823    208822    208824    208823    208824
    208825    208826    208825    208827    208826    208827    208828    208829
    208828    208830    208829    208830    208831    208832    208831    208833
    208832    208833    208834    208835    208834    208836    208835    208836
    208837    208838    208837    208839    208838    208839    208840    208841
    208840    208842    208841    208842    208843    208844    208843    208845
    208844    208845    208846    208847    208846    208848    208847    208848
    208849    208850    208849    208851    208850    208851    208852    208853
    208852    208854    208853    208854    208855    208856    208855    208857
    208856    208857    208858    208859    208858    208860    208859    208860
    208861    208862    208861    208863    208862    208863    208864    208865
    208864    208866    208865    208866    208867    208868    208867    208869
    208868    208869    208870    208871    208870    208872    208871    208872
    208873    208874    208873    208875    208874    208875    208876    208877
    208876    208878    208877    208878    208879    208880    208879    208881
    208880    208881    208882    208883    208882    208884    208883    208884
    208885    208886    208885    208887    208886    208887    208888    208889
    208888    208890    208889    208890    208891    208892    208891    208893
    208892    208893    208894    208895    208894    208896    208895    208896
    208897    208898    208897    208899    208898    208899    208900    208901
    208900    208902    208901    208902    208903    208904    208903    208905
    208904    208905    208906    208907    208906    208908    208907    208908
    208909    208910    208909    208911    208910    208911    208912    208913
    208912    208914    208913    208914    208915    208916    208915    208917
    208916    208917    208918    208919    208918    208920    208919    208920
    208921    208922    208921    208923    208922    208923    208924    208925
    208924    208926    208925    208926    208927    208928    208927    208929
    208928    208929    208930    208931    208930    208932    208931    208932
    208933    208934    208933    208935    208934    208935    208936    208937
    208936    208938    208937    208938    208939    208940    208939    208941
    208940    208941    208942    208943    208942    208944    208943    208944
    208945    208946    208945    208947    208946    208947    208948    208949
    208948    208950    208949    208950    208951    208952    208951    208953
    208952    208953    208954    208955    208954    208956    208955    208956
    208957    208958    208957    208959    208958    208959    208960    208961
    208960    208962    208961    208962    208963    208964    208963    208965
    208964    208965    208966    208967    208966    208968    208967    208968
    208969    208970    208969    208971    208970    208971    208972    208973
    208972    208974    208973    208974    208975    208976    208975    208977
    208976    208977    208978    208979    208978    208980    208979    208980
    208981    208982    208981    208983    208982    208983    208984    208985
    208984    208986    208985    208986    208987    208988    208987    208989
    208988    208989    208990    208991    208990    208992    208991    208992
    208993    208994    208993    208995    208994    208995    208996    208997
    208996    208998    208997    208998    208999    209000    208999    209001
    209000    209001    209002    209003    209002    209004    209003    209004
    209005    209006    209005    209007    209006    209007    209008    209009
    209008    209010    209009    209010    209011    209012    209011    209013
    209012    209013    209014    209015    209014    209016    209015    209016
    209017    209018    209017    209019    209018    209019    209020    209021
    209020    209022    209021    209022    209023    209024    209023    209025
    209024    209025    209026    209027    209026    209028    209027    209028
    209029    209030    209029    209031    209030    209031    209032    209033
    209032    209034    209033    209034    209035    209036    209035    209037
    209036    209037    209038    209039    209038    209040    209039    209040
    209041    209042    209041    209043    209042    209043    209044    209045
    209044    209046    209045    209046    209047    209048    209047    209049
    209048    209049    209050    209051    209050    209052    209051    209052
    209053    209054    209053    209055    209054    209055    209056    209057
    209056    209058    209057    209058    209059    209060    209059    209061
    209060    209061    209062    209063    209062    209064    209063    209064
    209065    209066    209065    209067    209066    209067    209068    209069
    209068    209070    209069    209070    209071    209072    209071    209073
    209072    209073    209074    209075    209074    209076    209075    209076
    209077    209078    209077    209079    209078    209079    209080    209081
    209080    209082    209081    209082    209083    209084    209083    209085
    209084    209085    209086    209087    209086    209088    209087    209088
    209089    209090    209089    209091    209090    209091    209092    209093
    209092    209094    209093    209094    209095    209096    209095    209097
    209096    209097    209098    209099    209098    209100    209099    209100
    209101    209102    209101    209103    209102    209103    209104    209105
    209104    209106    209105    209106    209107    209108    209107    209109
    209108    209109    209110    209111    209110    209112    209111    209112
    209113    209114    209113    209115    209114    209115    209116    209117
    209116    209118    209117    209118    209119    209120    209119    209121
    209120    209121    209122    209123    209122    209124    209123    209124
    209125    209126    209125    209127    209126    209127    209128    209129
    209128    209130    209129    209130    209131    209132    209131    209133
    209132    209133    209134    209135    209134    209136    209135    209136
    209137    209138    209137    209139    209138    209139    209140    209141
    209140    209142    209141    209142    209143    209144    209143    209145
    209144    209145    209146    209147    209146    209148    209147    209148
    209149    209150    209149    209151    209150    209151    209152    209153
    209152    209154    209153    209154    209155    209156    209155    209157
    209156    209157    209158    209159    209158    209160    209159    209160
    209161    209162    209161    209163    209162    209163    209164    209165
    209164    209166    209165    209166    209167    209168    209167    209169
    209168    209169    209170    209171    209170    209172    209171    209172
    209173    209174    209173    209175    209174    209175    209176    209177
    209176    209178    209177    209178    209179    209180    209179    209181
    209180    209181    209182    209183    209182    209184    209183    209184
    209185    209186    209185    209187    209186    209187    209188    209189
    209188    209190    209189    209190    209191    209192    209191    209193
    209192    209193    209194    209195    209194    209196    209195    209196
    209197    209198    209197    209199    209198    209199    209200    209201
    209200    209202    209201    209202    209203    209204    209203    209205
    209204    209205    209206    209207    209206    209208    209207    209208
    209209    209210    209209    209211    209210    209211    209212    209213
    209212    209214    209213    209214    209215    209216    209215    209217
    209216    209217    209218    209219    209218    209220    209219    209220
    209221    209222    209221    209223    209222    209223    209224    209225
    209224    209226    209225    209226    209227    209228    209227    209229
    209228    209229    209230    209231    209230    209232    209231    209232
    209233    209234    209233    209235    209234    209235    209236    209237
    209236    209238    209237    209238    209239    209240    209239    209241
    209240    209241    209242    209243    209242    209244    209243    209244
    209245    209246    209245    209247    209246    209247    209248    209249
    209248    209250    209249    209250    209251    209252    209251    209253
    209252    209253    209254    209255    209254    209256    209255    209256
    209257    209258    209257    209259    209258    209259    209260    209261
    209260    209262    209261    209262    209263    209264    209263    209265
    209264    209265    209266    209267    209266    209268    209267    209268
    209269    209270    209269    209271    209270    209271    209272    209273
    209272    209274    209273    209274    209275    209276    209275    209277
    209276    209277    209278    209279    209278    209280    209279    209280
    209281    209282    209281    209283    209282    209283    209284    209285
    209284    209286    209285    209286    209287    209288    209287    209289
    209288    209289    209290    209291    209290    209292    209291    209292
    209293    209294    209293    209295    209294    209295    209296    209297
    209296    209298    209297    209298    209299    209300    209299    209301
    209300    209301    209302    209303    209302    209304    209303    209304
    209305    209306    209305    209307    209306    209307    209308    209309
    209308    209310    209309    209310    209311    209312    209311    209313
    209312    209313    209314    209315    209314    209316    209315    209316
    209317    209318    209317    209319    209318    209319    209320    209321
    209320    209322    209321    209322    209323    209324    209323    209325
    209324    209325    209326    209327    209326    209328    209327    209328
    209329    209330    209329    209331    209330    209331    209332    209333
    209332    209334    209333    209334    209335    209336    209335    209337
    209336    209337    209338    209339    209338    209340    209339    209340
    209341    209342    209341    209343    209342    209343    209344    209345
    209344    209346    209345    209346    209347    209348    209347    209349
    209348    209349    209350    209351    209350    209352    209351    209352
    209353    209354    209353    209355    209354    209355    209356    209357
    209356    209358    209357    209358    209359    209360    209359    209361
    209360    209361    209362    209363    209362    209364    209363    209364
    209365    209366    209365    209367    209366    209367    209368    209369
    209368    209370    209369    209370    209371    209372    209371    209373
    209372    209373    209374    209375    209374    209376    209375    209376
    209377    209378    209377    209379    209378    209379    209380    209381
    209380    209382    209381    209382    209383    209384    209383    209385
    209384    209385    209386    209387    209386    209388    209387    209388
    209389    209390    209389    209391    209390    209391    209392    209393
    209392    209394    209393    209394    209395    209396    209395    209397
    209396    209397    209398    209399    209398    209400    209399    209400
    209401    209402    209401    209403    209402    209403    209404    209405
    209404    209406    209405    209406    209407    209408    209407    209409
    209408    209409    209410    209411    209410    209412    209411    209412
    209413    209414    209413    209415    209414    209415    209416    209417
    209416    209418    209417    209418    209419    209420    209419    209421
    209420    209421    209422    209423    209422    209424    209423    209424
    209425    209426    209425    209427    209426    209427    209428    209429
    209428    209430    209429    209430    209431    209432    209431    209433
    209432    209433    209434    209435    209434    209436    209435    209436
    209437    209438    209437    209439    209438    209439    209440    209441
    209440    209442    209441    209442    209443    209444    209443    209445
    209444    209445    209446    209447    209446    209448    209447    209448
    209449    209450    209449    209451    209450    209451    209452    209453
    209452    209454    209453    209454    209455    209456    209455    209457
    209456    209457    209458    209459    209458    209460    209459    209460
    209461    209462    209461    209463    209462    209463    209464    209465
    209464    209466    209465    209466    209467    209468    209467    209469
    209468    209469    209470    209471    209470    209472    209471    209472
    209473    209474    209473    209475    209474    209475    209476    209477
    209476    209478    209477    209478    209479    209480    209479    209481
    209480    209481    209482    209483    209482    209484    209483    209484
    209485    209486    209485    209487    209486    209487    209488    209489
    209488    209490    209489    209490    209491    209492    209491    209493
    209492    209493    209494    209495    209494    209496    209495    209496
    209497    209498    209497    209499    209498    209499    209500    209501
    209500    209502    209501    209502    209503    209504    209503    209505
    209504    209505    209506    209507    209506    209508    209507    209508
    209509    209510    209509    209511    209510    209511    209512    209513
    209512    209514    209513    209514    209515    209516    209515    209517
    209516    209517    209518    209519    209518    209520    209519    209520
    209521    209522    209521    209523    209522    209523    209524    209525
    209524    209526    209525    209526    209527    209528    209527    209529
    209528    209529    209530    209531    209530    209532    209531    209532
    209533    209534    209533    209535    209534    209535    209536    209537
    209536    209538    209537    209538    209539    209540    209539    209541
    209540    209541    209542    209543    209542    209544    209543    209544
    209545    209546    209545    209547    209546    209547    209548    209549
    209548    209550    209549    209550    209551    209552    209551    209553
    209552    209553    209554    209555    209554    209556    209555    209556
    209557    209558    209557    209559    209558    209559    209560    209561
    209560    209562    209561    209562    209563    209564    209563    209565
    209564    209565    209566    209567    209566    209568    209567    209568
    209569    209570    209569    209571    209570    209571    209572    209573
    209572    209574    209573    209574    209575    209576    209575    209577
    209576    209577    209578    209579    209578    209580    209579    209580
    209581    209582    209581    209583    209582    209583    209584    209585
    209584    209586    209585    209586    209587    209588    209587    209589
    209588    209589    209590    209591    209590    209592    209591    209592
    209593    209594    209593    209595    209594    209595    209596    209597
    209596    209598    209597    209598    209599    209600    209599    209601
    209600    209601    209602    209603    209602    209604    209603    209604
    209605    209606    209605    209607    209606    209607    209608    209609
    209608    209610    209609    209610    209611    209612    209611    209613
    209612    209613    209614    209615    209614    209616    209615    209616
    209617    209618    209617    209619    209618    209619    209620    209621
    209620    209622    209621    209622    209623    209624    209623    209625
    209624    209625    209626    209627    209626    209628    209627    209628
    209629    209630    209629    209631    209630    209631    209632    209633
    209632    209634    209633    209634    209635    209636    209635    209637
    209636    209637    209638    209639    209638    209640    209639    209640
    209641    209642    209641    209643    209642    209643    209644    209645
    209644    209646    209645    209646    209647    209648    209647    209649
    209648    209649    209650    209651    209650    209652    209651    209652
    209653    209654    209653    209655    209654    209655    209656    209657
    209656    209658    209657    209658    209659    209660    209659    209661
    209660    209661    209662    209663    209662    209664    209663    209664
    209665    209666    209665    209667    209666    209667    209668    209669
    209668    209670    209669    209670    209671    209672    209671    209673
    209672    209673    209674    209675    209674    209676    209675    209676
    209677    209678    209677    209679    209678    209679    209680    209681
    209680    209682    209681    209682    209683    209684    209683    209685
    209684    209685    209686    209687    209686    209688    209687    209688
    209689    209690    209689    209691    209690    209691    209692    209693
    209692    209694    209693    209694    209695    209696    209695    209697
    209696    209697    209698    209699    209698    209700    209699    209700
    209701    209702    209701    209703    209702    209703    209704    209705
    209704    209706    209705    209706    209707    209708    209707    209709
    209708    209709    209710    209711    209710    209712    209711    209712
    209713    209714    209713    209715    209714    209715    209716    209717
    209716    209718    209717    209718    209719    209720    209719    209721
    209720    209721    209722    209723    209722    209724    209723    209724
    209725    209726    209725    209727    209726    209727    209728    209729
    209728    209730    209729    209730    209731    209732    209731    209733
    209732    209733    209734    209735    209734    209736    209735    209736
    209737    209738    209737    209739    209738    209739    209740    209741
    209740    209742    209741    209742    209743    209744    209743    209745
    209744    209745    209746    209747    209746    209748    209747    209748
    209749    209750    209749    209751    209750    209751    209752    209753
    209752    209754    209753    209754    209755    209756    209755    209757
    209756    209757    209758    209759    209758    209760    209759    209760
    209761    209762    209761    209763    209762    209763    209764    209765
    209764    209766    209765    209766    209767    209768    209767    209769
    209768    209769    209770    209771    209770    209772    209771    209772
    209773    209774    209773    209775    209774    209775    209776    209777
    209776    209778    209777    209778    209779    209780    209779    209781
    209780    209781    209782    209783    209782    209784    209783    209784
    209785    209786    209785    209787    209786    209787    209788    209789
    209788    209790    209789    209790    209791    209792    209791    209793
    209792    209793    209794    209795    209794    209796    209795    209796
    209797    209798    209797    209799    209798    209799    209800    209801
    209800    209802    209801    209802    209803    209804    209803    209805
    209804    209805    209806    209807    209806    209808    209807    209808
    209809    209810    209809    209811    209810    209811    209812    209813
    209812    209814    209813    209814    209815    209816    209815    209817
    209816    209817    209818    209819    209818    209820    209819    209820
    209821    209822    209821    209823    209822    209823    209824    209825
    209824    209826    209825    209826    209827    209828    209827    209829
    209828    209829    209830    209831    209830    209832    209831    209832
    209833    209834    209833    209835    209834    209835    209836    209837
    209836    209838    209837    209838    209839    209840    209839    209841
    209840    209841    209842    209843    209842    209844    209843    209844
    209845    209846    209845    209847    209846    209847    209848    209849
    209848    209850    209849    209850    209851    209852    209851    209853
    209852    209853    209854    209855    209854    209856    209855    209856
    209857    209858    209857    209859    209858    209859    209860    209861
    209860    209862    209861    209862    209863    209864    209863    209865
    209864    209865    209866    209867    209866    209868    209867    209868
    209869    209870    209869    209871    209870    209871    209872    209873
    209872    209874    209873    209874    209875    209876    209875    209877
    209876    209877    209878    209879    209878    209880    209879    209880
    209881    209882    209881    209883    209882    209883    209884    209885
    209884    209886    209885    209886    209887    209888    209887    209889
    209888    209889    209890    209891    209890    209892    209891    209892
    209893    209894    209893    209895    209894    209895    209896    209897
    209896    209898    209897    209898    209899    209900    209899    209901
    209900    209901    209902    209903    209902    209904    209903    209904
    209905    209906    209905    209907    209906    209907    209908    209909
    209908    209910    209909    209910    209911    209912    209911    209913
    209912    209913    209914    209915    209914    209916    209915    209916
    209917    209918    209917    209919    209918    209919    209920    209921
    209920    209922    209921    209922    209923    209924    209923    209925
    209924    209925    209926    209927    209926    209928    209927    209928
    209929    209930    209929    209931    209930    209931    209932    209933
    209932    209934    209933    209934    209935    209936    209935    209937
    209936    209937    209938    209939    209938    209940    209939    209940
    209941    209942    209941    209943    209942    209943    209944    209945
    209944    209946    209945    209946    209947    209948    209947    209949
    209948    209949    209950    209951    209950    209952    209951    209952
    209953    209954    209953    209955    209954    209955    209956    209957
    209956    209958    209957    209958    209959    209960    209959    209961
    209960    209961    209962    209963    209962    209964    209963    209964
    209965    209966    209965    209967    209966    209967    209968    209969
    209968    209970    209969    209970    209971    209972    209971    209973
    209972    209973    209974    209975    209974    209976    209975    209976
    209977    209978    209977    209979    209978    209979    209980    209981
    209980    209982    209981    209982    209983    209984    209983    209985
    209984    209985    209986    209987    209986    209988    209987    209988
    209989    209990    209989    209991    209990    209991    209992    209993
    209992    209994    209993    209994    209995    209996    209995    209997
    209996    209997    209998    209999    209998    210000    209999    210000
    210001    210002    210001    210003    210002    210003    210004    210005
    210004    210006    210005    210006    210007    210008    210007    210009
    210008    210009    210010    210011    210010    210012    210011    210012
    210013    210014    210013    210015    210014    210015    210016    210017
    210016    210018    210017    210018    210019    210020    210019    210021
    210020    210021    210022    210023    210022    210024    210023    210024
    210025    210026    210025    210027    210026    210027    210028    210029
    210028    210030    210029    210030    210031    210032    210031    210033
    210032    210033    210034    210035    210034    210036    210035    210036
    210037    210038    210037    210039    210038    210039    210040    210041
    210040    210042    210041    210042    210043    210044    210043    210045
    210044    210045    210046    210047    210046    210048    210047    210048
    210049    210050    210049    210051    210050    210051    210052    210053
    210052    210054    210053    210054    210055    210056    210055    210057
    210056    210057    210058    210059    210058    210060    210059    210060
    210061    210062    210061    210063    210062    210063    210064    210065
    210064    210066    210065    210066    210067    210068    210067    210069
    210068    210069    210070    210071    210070    210072    210071    210072
    210073    210074    210073    210075    210074    210075    210076    210077
    210076    210078    210077    210078    210079    210080    210079    210081
    210080    210081    210082    210083    210082    210084    210083    210084
    210085    210086    210085    210087    210086    210087    210088    210089
    210088    210090    210089    210090    210091    210092    210091    210093
    210092    210093    210094    210095    210094    210096    210095    210096
    210097    210098    210097    210099    210098    210099    210100    210101
    210100    210102    210101    210102    210103    210104    210103    210105
    210104    210105    210106    210107    210106    210108    210107    210108
    210109    210110    210109    210111    210110    210111    210112    210113
    210112    210114    210113    210114    210115    210116    210115    210117
    210116    210117    210118    210119    210118    210120    210119    210120
    210121    210122    210121    210123    210122    210123    210124    210125
    210124    210126    210125    210126    210127    210128    210127    210129
    210128    210129    210130    210131    210130    210132    210131    210132
    210133    210134    210133    210135    210134    210135    210136    210137
    210136    210138    210137    210138    210139    210140    210139    210141
    210140    210141    210142    210143    210142    210144    210143    210144
    210145    210146    210145    210147    210146    210147    210148    210149
    210148    210150    210149    210150    210151    210152    210151    210153
    210152    210153    210154    210155    210154    210156    210155    210156
    210157    210158    210157    210159    210158    210159    210160    210161
    210160    210162    210161    210162    210163    210164    210163    210165
    210164    210165    210166    210167    210166    210168    210167    210168
    210169    210170    210169    210171    210170    210171    210172    210173
    210172    210174    210173    210174    210175    210176    210175    210177
    210176    210177    210178    210179    210178    210180    210179    210180
    210181    210182    210181    210183    210182    210183    210184    210185
    210184    210186    210185    210186    210187    210188    210187    210189
    210188    210189    210190    210191    210190    210192    210191    210192
    210193    210194    210193    210195    210194    210195    210196    210197
    210196    210198    210197    210198    210199    210200    210199    210201
    210200    210201    210202    210203    210202    210204    210203    210204
    210205    210206    210205    210207    210206    210207    210208    210209
    210208    210210    210209    210210    210211    210212    210211    210213
    210212    210213    210214    210215    210214    210216    210215    210216
    210217    210218    210217    210219    210218    210219    210220    210221
    210220    210222    210221    210222    210223    210224    210223    210225
    210224    210225    210226    210227    210226    210228    210227    210228
    210229    210230    210229    210231    210230    210231    210232    210233
    210232    210234    210233    210234    210235    210236    210235    210237
    210236    210237    210238    210239    210238    210240    210239    210240
    210241    210242    210241    210243    210242    210243    210244    210245
    210244    210246    210245    210246    210247    210248    210247    210249
    210248    210249    210250    210251    210250    210252    210251    210252
    210253    210254    210253    210255    210254    210255    210256    210257
    210256    210258    210257    210258    210259    210260    210259    210261
    210260    210261    210262    210263    210262    210264    210263    210264
    210265    210266    210265    210267    210266    210267    210268    210269
    210268    210270    210269    210270    210271    210272    210271    210273
    210272    210273    210274    210275    210274    210276    210275    210276
    210277    210278    210277    210279    210278    210279    210280    210281
    210280    210282    210281    210282    210283    210284    210283    210285
    210284    210285    210286    210287    210286    210288    210287    210288
    210289    210290    210289    210291    210290    210291    210292    210293
    210292    210294    210293    210294    210295    210296    210295    210297
    210296    210297    210298    210299    210298    210300    210299    210300
    210301    210302    210301    210303    210302    210303    210304    210305
    210304    210306    210305    210306    210307    210308    210307    210309
    210308    210309    210310    210311    210310    210312    210311    210312
    210313    210314    210313    210315    210314    210315    210316    210317
    210316    210318    210317    210318    210319    210320    210319    210321
    210320    210321    210322    210323    210322    210324    210323    210324
    210325    210326    210325    210327    210326    210327    210328    210329
    210328    210330    210329    210330    210331    210332    210331    210333
    210332    210333    210334    210335    210334    210336    210335    210336
    210337    210338    210337    210339    210338    210339    210340    210341
    210340    210342    210341    210342    210343    210344    210343    210345
    210344    210345    210346    210347    210346    210348    210347    210348
    210349    210350    210349    210351    210350    210351    210352    210353
    210352    210354    210353    210354    210355    210356    210355    210357
    210356    210357    210358    210359    210358    210360    210359    210360
    210361    210362    210361    210363    210362    210363    210364    210365
    210364    210366    210365    210366    210367    210368    210367    210369
    210368    210369    210370    210371    210370    210372    210371    210372
    210373    210374    210373    210375    210374    210375    210376    210377
    210376    210378    210377    210378    210379    210380    210379    210381
    210380    210381    210382    210383    210382    210384    210383    210384
    210385    210386    210385    210387    210386    210387    210388    210389
    210388    210390    210389    210390    210391    210392    210391    210393
    210392    210393    210394    210395    210394    210396    210395    210396
    210397    210398    210397    210399    210398    210399    210400    210401
    210400    210402    210401    210402    210403    210404    210403    210405
    210404    210405    210406    210407    210406    210408    210407    210408
    210409    210410    210409    210411    210410    210411    210412    210413
    210412    210414    210413    210414    210415    210416    210415    210417
    210416    210417    210418    210419    210418    210420    210419    210420
    210421    210422    210421    210423    210422    210423    210424    210425
    210424    210426    210425    210426    210427    210428    210427    210429
    210428    210429    210430    210431    210430    210432    210431    210432
    210433    210434    210433    210435    210434    210435    210436    210437
    210436    210438    210437    210438    210439    210440    210439    210441
    210440    210441    210442    210443    210442    210444    210443    210444
    210445    210446    210445    210447    210446    210447    210448    210449
    210448    210450    210449    210450    210451    210452    210451    210453
    210452    210453    210454    210455    210454    210456    210455    210456
    210457    210458    210457    210459    210458    210459    210460    210461
    210460    210462    210461    210462    210463    210464    210463    210465
    210464    210465    210466    210467    210466    210468    210467    210468
    210469    210470    210469    210471    210470    210471    210472    210473
    210472    210474    210473    210474    210475    210476    210475    210477
    210476    210477    210478    210479    210478    210480    210479    210480
    210481    210482    210481    210483    210482    210483    210484    210485
    210484    210486    210485    210486    210487    210488    210487    210489
    210488    210489    210490    210491    210490    210492    210491    210492
    210493    210494    210493    210495    210494    210495    210496    210497
    210496    210498    210497    210498    210499    210500    210499    210501
    210500    210501    210502    210503    210502    210504    210503    210504
    210505    210506    210505    210507    210506    210507    210508    210509
    210508    210510    210509    210510    210511    210512    210511    210513
    210512    210513    210514    210515    210514    210516    210515    210516
    210517    210518    210517    210519    210518    210519    210520    210521
    210520    210522    210521    210522    210523    210524    210523    210525
    210524    210525    210526    210527    210526    210528    210527    210528
    210529    210530    210529    210531    210530    210531    210532    210533
    210532    210534    210533    210534    210535    210536    210535    210537
    210536    210537    210538    210539    210538    210540    210539    210540
    210541    210542    210541    210543    210542    210543    210544    210545
    210544    210546    210545    210546    210547    210548    210547    210549
    210548    210549    210550    210551    210550    210552    210551    210552
    210553    210554    210553    210555    210554    210555    210556    210557
    210556    210558    210557    210558    210559    210560    210559    210561
    210560    210561    210562    210563    210562    210564    210563    210564
    210565    210566    210565    210567    210566    210567    210568    210569
    210568    210570    210569    210570    210571    210572    210571    210573
    210572    210573    210574    210575    210574    210576    210575    210576
    210577    210578    210577    210579    210578    210579    210580    210581
    210580    210582    210581    210582    210583    210584    210583    210585
    210584    210585    210586    210587    210586    210588    210587    210588
    210589    210590    210589    210591    210590    210591    210592    210593
    210592    210594    210593    210594    210595    210596    210595    210597
    210596    210597    210598    210599    210598    210600    210599    210600
    210601    210602    210601    210603    210602    210603    210604    210605
    210604    210606    210605    210606    210607    210608    210607    210609
    210608    210609    210610    210611    210610    210612    210611    210612
    210613    210614    210613    210615    210614    210615    210616    210617
    210616    210618    210617    210618    210619    210620    210619    210621
    210620    210621    210622    210623    210622    210624    210623    210624
    210625    210626    210625    210627    210626    210627    210628    210629
    210628    210630    210629    210630    210631    210632    210631    210633
    210632    210633    210634    210635    210634    210636    210635    210636
    210637    210638    210637    210639    210638    210639    210640    210641
    210640    210642    210641    210642    210643    210644    210643    210645
    210644    210645    210646    210647    210646    210648    210647    210648
    210649    210650    210649    210651    210650    210651    210652    210653
    210652    210654    210653    210654    210655    210656    210655    210657
    210656    210657    210658    210659    210658    210660    210659    210660
    210661    210662    210661    210663    210662    210663    210664    210665
    210664    210666    210665    210666    210667    210668    210667    210669
    210668    210669    210670    210671    210670    210672    210671    210672
    210673    210674    210673    210675    210674    210675    210676    210677
    210676    210678    210677    210678    210679    210680    210679    210681
    210680    210681    210682    210683    210682    210684    210683    210684
    210685    210686    210685    210687    210686    210687    210688    210689
    210688    210690    210689    210690    210691    210692    210691    210693
    210692    210693    210694    210695    210694    210696    210695    210696
    210697    210698    210697    210699    210698    210699    210700    210701
    210700    210702    210701    210702    210703    210704    210703    210705
    210704    210705    210706    210707    210706    210708    210707    210708
    210709    210710    210709    210711    210710    210711    210712    210713
    210712    210714    210713    210714    210715    210716    210715    210717
    210716    210717    210718    210719    210718    210720    210719    210720
    210721    210722    210721    210723    210722    210723    210724    210725
    210724    210726    210725    210726    210727    210728    210727    210729
    210728    210729    210730    210731    210730    210732    210731    210732
    210733    210734    210733    210735    210734    210735    210736    210737
    210736    210738    210737    210738    210739    210740    210739    210741
    210740    210741    210742    210743    210742    210744    210743    210744
    210745    210746    210745    210747    210746    210747    210748    210749
    210748    210750    210749    210750    210751    210752    210751    210753
    210752    210753    210754    210755    210754    210756    210755    210756
    210757    210758    210757    210759    210758    210759    210760    210761
    210760    210762    210761    210762    210763    210764    210763    210765
    210764    210765    210766    210767    210766    210768    210767    210768
    210769    210770    210769    210771    210770    210771    210772    210773
    210772    210774    210773    210774    210775    210776    210775    210777
    210776    210777    210778    210779    210778    210780    210779    210780
    210781    210782    210781    210783    210782    210783    210784    210785
    210784    210786    210785    210786    210787    210788    210787    210789
    210788    210789    210790    210791    210790    210792    210791    210792
    210793    210794    210793    210795    210794    210795    210796    210797
    210796    210798    210797    210798    210799    210800    210799    210801
    210800    210801    210802    210803    210802    210804    210803    210804
    210805    210806    210805    210807    210806    210807    210808    210809
    210808    210810    210809    210810    210811    210812    210811    210813
    210812    210813    210814    210815    210814    210816    210815    210816
    210817    210818    210817    210819    210818    210819    210820    210821
    210820    210822    210821    210822    210823    210824    210823    210825
    210824    210825    210826    210827    210826    210828    210827    210828
    210829    210830    210829    210831    210830    210831    210832    210833
    210832    210834    210833    210834    210835    210836    210835    210837
    210836    210837    210838    210839    210838    210840    210839    210840
    210841    210842    210841    210843    210842    210843    210844    210845
    210844    210846    210845    210846    210847    210848    210847    210849
    210848    210849    210850    210851    210850    210852    210851    210852
    210853    210854    210853    210855    210854    210855    210856    210857
    210856    210858    210857    210858    210859    210860    210859    210861
    210860    210861    210862    210863    210862    210864    210863    210864
    210865    210866    210865    210867    210866    210867    210868    210869
    210868    210870    210869    210870    210871    210872    210871    210873
    210872    210873    210874    210875    210874    210876    210875    210876
    210877    210878    210877    210879    210878    210879    210880    210881
    210880    210882    210881    210882    210883    210884    210883    210885
    210884    210885    210886    210887    210886    210888    210887    210888
    210889    210890    210889    210891    210890    210891    210892    210893
    210892    210894    210893    210894    210895    210896    210895    210897
    210896    210897    210898    210899    210898    210900    210899    210900
    210901    210902    210901    210903    210902    210903    210904    210905
    210904    210906    210905    210906    210907    210908    210907    210909
    210908    210909    210910    210911    210910    210912    210911    210912
    210913    210914    210913    210915    210914    210915    210916    210917
    210916    210918    210917    210918    210919    210920    210919    210921
    210920    210921    210922    210923    210922    210924    210923    210924
    210925    210926    210925    210927    210926    210927    210928    210929
    210928    210930    210929    210930    210931    210932    210931    210933
    210932    210933    210934    210935    210934    210936    210935    210936
    210937    210938    210937    210939    210938    210939    210940    210941
    210940    210942    210941    210942    210943    210944    210943    210945
    210944    210945    210946    210947    210946    210948    210947    210948
    210949    210950    210949    210951    210950    210951    210952    210953
    210952    210954    210953    210954    210955    210956    210955    210957
    210956    210957    210958    210959    210958    210960    210959    210960
    210961    210962    210961    210963    210962    210963    210964    210965
    210964    210966    210965    210966    210967    210968    210967    210969
    210968    210969    210970    210971    210970    210972    210971    210972
    210973    210974    210973    210975    210974    210975    210976    210977
    210976    210978    210977    210978    210979    210980    210979    210981
    210980    210981    210982    210983    210982    210984    210983    210984
    210985    210986    210985    210987    210986    210987    210988    210989
    210988    210990    210989    210990    210991    210992    210991    210993
    210992    210993    210994    210995    210994    210996    210995    210996
    210997    210998    210997    210999    210998    210999    211000    211001
    211000    211002    211001    211002    211003    211004    211003    211005
    211004    211005    211006    211007    211006    211008    211007    211008
    211009    211010    211009    211011    211010    211011    211012    211013
    211012    211014    211013    211014    211015    211016    211015    211017
    211016    211017    211018    211019    211018    211020    211019    211020
    211021    211022    211021    211023    211022    211023    211024    211025
    211024    211026    211025    211026    211027    211028    211027    211029
    211028    211029    211030    211031    211030    211032    211031    211032
    211033    211034    211033    211035    211034    211035    211036    211037
    211036    211038    211037    211038    211039    211040    211039    211041
    211040    211041    211042    211043    211042    211044    211043    211044
    211045    211046    211045    211047    211046    211047    211048    211049
    211048    211050    211049    211050    211051    211052    211051    211053
    211052    211053    211054    211055    211054    211056    211055    211056
    211057    211058    211057    211059    211058    211059    211060    211061
    211060    211062    211061    211062    211063    211064    211063    211065
    211064    211065    211066    211067    211066    211068    211067    211068
    211069    211070    211069    211071    211070    211071    211072    211073
    211072    211074    211073    211074    211075    211076    211075    211077
    211076    211077    211078    211079    211078    211080    211079    211080
    211081    211082    211081    211083    211082    211083    211084    211085
    211084    211086    211085    211086    211087    211088    211087    211089
    211088    211089    211090    211091    211090    211092    211091    211092
    211093    211094    211093    211095    211094    211095    211096    211097
    211096    211098    211097    211098    211099    211100    211099    211101
    211100    211101    211102    211103    211102    211104    211103    211104
    211105    211106    211105    211107    211106    211107    211108    211109
    211108    211110    211109    211110    211111    211112    211111    211113
    211112    211113    211114    211115    211114    211116    211115    211116
    211117    211118    211117    211119    211118    211119    211120    211121
    211120    211122    211121    211122    211123    211124    211123    211125
    211124    211125    211126    211127    211126    211128    211127    211128
    211129    211130    211129    211131    211130    211131    211132    211133
    211132    211134    211133    211134    211135    211136    211135    211137
    211136    211137    211138    211139    211138    211140    211139    211140
    211141    211142    211141    211143    211142    211143    211144    211145
    211144    211146    211145    211146    211147    211148    211147    211149
    211148    211149    211150    211151    211150    211152    211151    211152
    211153    211154    211153    211155    211154    211155    211156    211157
    211156    211158    211157    211158    211159    211160    211159    211161
    211160    211161    211162    211163    211162    211164    211163    211164
    211165    211166    211165    211167    211166    211167    211168    211169
    211168    211170    211169    211170    211171    211172    211171    211173
    211172    211173    211174    211175    211174    211176    211175    211176
    211177    211178    211177    211179    211178    211179    211180    211181
    211180    211182    211181    211182    211183    211184    211183    211185
    211184    211185    211186    211187    211186    211188    211187    211188
    211189    211190    211189    211191    211190    211191    211192    211193
    211192    211194    211193    211194    211195    211196    211195    211197
    211196    211197    211198    211199    211198    211200    211199    211200
    211201    211202    211201    211203    211202    211203    211204    211205
    211204    211206    211205    211206    211207    211208    211207    211209
    211208    211209    211210    211211    211210    211212    211211    211212
    211213    211214    211213    211215    211214    211215    211216    211217
    211216    211218    211217    211218    211219    211220    211219    211221
    211220    211221    211222    211223    211222    211224    211223    211224
    211225    211226    211225    211227    211226    211227    211228    211229
    211228    211230    211229    211230    211231    211232    211231    211233
    211232    211233    211234    211235    211234    211236    211235    211236
    211237    211238    211237    211239    211238    211239    211240    211241
    211240    211242    211241    211242    211243    211244    211243    211245
    211244    211245    211246    211247    211246    211248    211247    211248
    211249    211250    211249    211251    211250    211251    211252    211253
    211252    211254    211253    211254    211255    211256    211255    211257
    211256    211257    211258    211259    211258    211260    211259    211260
    211261    211262    211261    211263    211262    211263    211264    211265
    211264    211266    211265    211266    211267    211268    211267    211269
    211268    211269    211270    211271    211270    211272    211271    211272
    211273    211274    211273    211275    211274    211275    211276    211277
    211276    211278    211277    211278    211279    211280    211279    211281
    211280    211281    211282    211283    211282    211284    211283    211284
    211285    211286    211285    211287    211286    211287    211288    211289
    211288    211290    211289    211290    211291    211292    211291    211293
    211292    211293    211294    211295    211294    211296    211295    211296
    211297    211298    211297    211299    211298    211299    211300    211301
    211300    211302    211301    211302    211303    211304    211303    211305
    211304    211305    211306    211307    211306    211308    211307    211308
    211309    211310    211309    211311    211310    211311    211312    211313
    211312    211314    211313    211314    211315    211316    211315    211317
    211316    211317    211318    211319    211318    211320    211319    211320
    211321    211322    211321    211323    211322    211323    211324    211325
    211324    211326    211325    211326    211327    211328    211327    211329
    211328    211329    211330    211331    211330    211332    211331    211332
    211333    211334    211333    211335    211334    211335    211336    211337
    211336    211338    211337    211338    211339    211340    211339    211341
    211340    211341    211342    211343    211342    211344    211343    211344
    211345    211346    211345    211347    211346    211347    211348    211349
    211348    211350    211349    211350    211351    211352    211351    211353
    211352    211353    211354    211355    211354    211356    211355    211356
    211357    211358    211357    211359    211358    211359    211360    211361
    211360    211362    211361    211362    211363    211364    211363    211365
    211364    211365    211366    211367    211366    211368    211367    211368
    211369    211370    211369    211371    211370    211371    211372    211373
    211372    211374    211373    211374    211375    211376    211375    211377
    211376    211377    211378    211379    211378    211380    211379    211380
    211381    211382    211381    211383    211382    211383    211384    211385
    211384    211386    211385    211386    211387    211388    211387    211389
    211388    211389    211390    211391    211390    211392    211391    211392
    211393    211394    211393    211395    211394    211395    211396    211397
    211396    211398    211397    211398    211399    211400    211399    211401
    211400    211401    211402    211403    211402    211404    211403    211404
    211405    211406    211405    211407    211406    211407    211408    211409
    211408    211410    211409    211410    211411    211412    211411    211413
    211412    211413    211414    211415    211414    211416    211415    211416
    211417    211418    211417    211419    211418    211419    211420    211421
    211420    211422    211421    211422    211423    211424    211423    211425
    211424    211425    211426    211427    211426    211428    211427    211428
    211429    211430    211429    211431    211430    211431    211432    211433
    211432    211434    211433    211434    211435    211436    211435    211437
    211436    211437    211438    211439    211438    211440    211439    211440
    211441    211442    211441    211443    211442    211443    211444    211445
    211444    211446    211445    211446    211447    211448    211447    211449
    211448    211449    211450    211451    211450    211452    211451    211452
    211453    211454    211453    211455    211454    211455    211456    211457
    211456    211458    211457    211458    211459    211460    211459    211461
    211460    211461    211462    211463    211462    211464    211463    211464
    211465    211466    211465    211467    211466    211467    211468    211469
    211468    211470    211469    211470    211471    211472    211471    211473
    211472    211473    211474    211475    211474    211476    211475    211476
    211477    211478    211477    211479    211478    211479    211480    211481
    211480    211482    211481    211482    211483    211484    211483    211485
    211484    211485    211486    211487    211486    211488    211487    211488
    211489    211490    211489    211491    211490    211491    211492    211493
    211492    211494    211493    211494    211495    211496    211495    211497
    211496    211497    211498    211499    211498    211500    211499    211500
    211501    211502    211501    211503    211502    211503    211504    211505
    211504    211506    211505    211506    211507    211508    211507    211509
    211508    211509    211510    211511    211510    211512    211511    211512
    211513    211514    211513    211515    211514    211515    211516    211517
    211516    211518    211517    211518    211519    211520    211519    211521
    211520    211521    211522    211523    211522    211524    211523    211524
    211525    211526    211525    211527    211526    211527    211528    211529
    211528    211530    211529    211530    211531    211532    211531    211533
    211532    211533    211534    211535    211534    211536    211535    211536
    211537    211538    211537    211539    211538    211539    211540    211541
    211540    211542    211541    211542    211543    211544    211543    211545
    211544    211545    211546    211547    211546    211548    211547    211548
    211549    211550    211549    211551    211550    211551    211552    211553
    211552    211554    211553    211554    211555    211556    211555    211557
    211556    211557    211558    211559    211558    211560    211559    211560
    211561    211562    211561    211563    211562    211563    211564    211565
    211564    211566    211565    211566    211567    211568    211567    211569
    211568    211569    211570    211571    211570    211572    211571    211572
    211573    211574    211573    211575    211574    211575    211576    211577
    211576    211578    211577    211578    211579    211580    211579    211581
    211580    211581    211582    211583    211582    211584    211583    211584
    211585    211586    211585    211587    211586    211587    211588    211589
    211588    211590    211589    211590    211591    211592    211591    211593
    211592    211593    211594    211595    211594    211596    211595    211596
    211597    211598    211597    211599    211598    211599    211600    211601
    211600    211602    211601    211602    211603    211604    211603    211605
    211604    211605    211606    211607    211606    211608    211607    211608
    211609    211610    211609    211611    211610    211611    211612    211613
    211612    211614    211613    211614    211615    211616    211615    211617
    211616    211617    211618    211619    211618    211620    211619    211620
    211621    211622    211621    211623    211622    211623    211624    211625
    211624    211626    211625    211626    211627    211628    211627    211629
    211628    211629    211630    211631    211630    211632    211631    211632
    211633    211634    211633    211635    211634    211635    211636    211637
    211636    211638    211637    211638    211639    211640    211639    211641
    211640    211641    211642    211643    211642    211644    211643    211644
    211645    211646    211645    211647    211646    211647    211648    211649
    211648    211650    211649    211650    211651    211652    211651    211653
    211652    211653    211654    211655    211654    211656    211655    211656
    211657    211658    211657    211659    211658    211659    211660    211661
    211660    211662    211661    211662    211663    211664    211663    211665
    211664    211665    211666    211667    211666    211668    211667    211668
    211669    211670    211669    211671    211670    211671    211672    211673
    211672    211674    211673    211674    211675    211676    211675    211677
    211676    211677    211678    211679    211678    211680    211679    211680
    211681    211682    211681    211683    211682    211683    211684    211685
    211684    211686    211685    211686    211687    211688    211687    211689
    211688    211689    211690    211691    211690    211692    211691    211692
    211693    211694    211693    211695    211694    211695    211696    211697
    211696    211698    211697    211698    211699    211700    211699    211701
    211700    211701    211702    211703    211702    211704    211703    211704
    211705    211706    211705    211707    211706    211707    211708    211709
    211708    211710    211709    211710    211711    211712    211711    211713
    211712    211713    211714    211715    211714    211716    211715    211716
    211717    211718    211717    211719    211718    211719    211720    211721
    211720    211722    211721    211722    211723    211724    211723    211725
    211724    211725    211726    211727    211726    211728    211727    211728
    211729    211730    211729    211731    211730    211731    211732    211733
    211732    211734    211733    211734    211735    211736    211735    211737
    211736    211737    211738    211739    211738    211740    211739    211740
    211741    211742    211741    211743    211742    211743    211744    211745
    211744    211746    211745    211746    211747    211748    211747    211749
    211748    211749    211750    211751    211750    211752    211751    211752
    211753    211754    211753    211755    211754    211755    211756    211757
    211756    211758    211757    211758    211759    211760    211759    211761
    211760    211761    211762    211763    211762    211764    211763    211764
    211765    211766    211765    211767    211766    211767    211768    211769
    211768    211770    211769    211770    211771    211772    211771    211773
    211772    211773    211774    211775    211774    211776    211775    211776
    211777    211778    211777    211779    211778    211779    211780    211781
    211780    211782    211781    211782    211783    211784    211783    211785
    211784    211785    211786    211787    211786    211788    211787    211788
    211789    211790    211789    211791    211790    211791    211792    211793
    211792    211794    211793    211794    211795    211796    211795    211797
    211796    211797    211798    211799    211798    211800    211799    211800
    211801    211802    211801    211803    211802    211803    211804    211805
    211804    211806    211805    211806    211807    211808    211807    211809
    211808    211809    211810    211811    211810    211812    211811    211812
    211813    211814    211813    211815    211814    211815    211816    211817
    211816    211818    211817    211818    211819    211820    211819    211821
    211820    211821    211822    211823    211822    211824    211823    211824
    211825    211826    211825    211827    211826    211827    211828    211829
    211828    211830    211829    211830    211831    211832    211831    211833
    211832    211833    211834    211835    211834    211836    211835    211836
    211837    211838    211837    211839    211838    211839    211840    211841
    211840    211842    211841    211842    211843    211844    211843    211845
    211844    211845    211846    211847    211846    211848    211847    211848
    211849    211850    211849    211851    211850    211851    211852    211853
    211852    211854    211853    211854    211855    211856    211855    211857
    211856    211857    211858    211859    211858    211860    211859    211860
    211861    211862    211861    211863    211862    211863    211864    211865
    211864    211866    211865    211866    211867    211868    211867    211869
    211868    211869    211870    211871    211870    211872    211871    211872
    211873    211874    211873    211875    211874    211875    211876    211877
    211876    211878    211877    211878    211879    211880    211879    211881
    211880    211881    211882    211883    211882    211884    211883    211884
    211885    211886    211885    211887    211886    211887    211888    211889
    211888    211890    211889    211890    211891    211892    211891    211893
    211892    211893    211894    211895    211894    211896    211895    211896
    211897    211898    211897    211899    211898    211899    211900    211901
    211900    211902    211901    211902    211903    211904    211903    211905
    211904    211905    211906    211907    211906    211908    211907    211908
    211909    211910    211909    211911    211910    211911    211912    211913
    211912    211914    211913    211914    211915    211916    211915    211917
    211916    211917    211918    211919    211918    211920    211919    211920
    211921    211922    211921    211923    211922    211923    211924    211925
    211924    211926    211925    211926    211927    211928    211927    211929
    211928    211929    211930    211931    211930    211932    211931    211932
    211933    211934    211933    211935    211934    211935    211936    211937
    211936    211938    211937    211938    211939    211940    211939    211941
    211940    211941    211942    211943    211942    211944    211943    211944
    211945    211946    211945    211947    211946    211947    211948    211949
    211948    211950    211949    211950    211951    211952    211951    211953
    211952    211953    211954    211955    211954    211956    211955    211956
    211957    211958    211957    211959    211958    211959    211960    211961
    211960    211962    211961    211962    211963    211964    211963    211965
    211964    211965    211966    211967    211966    211968    211967    211968
    211969    211970    211969    211971    211970    211971    211972    211973
    211972    211974    211973    211974    211975    211976    211975    211977
    211976    211977    211978    211979    211978    211980    211979    211980
    211981    211982    211981    211983    211982    211983    211984    211985
    211984    211986    211985    211986    211987    211988    211987    211989
    211988    211989    211990    211991    211990    211992    211991    211992
    211993    211994    211993    211995    211994    211995    211996    211997
    211996    211998    211997    211998    211999    212000    211999    212001
    212000    212001    212002    212003    212002    212004    212003    212004
    212005    212006    212005    212007    212006    212007    212008    212009
    212008    212010    212009    212010    212011    212012    212011    212013
    212012    212013    212014    212015    212014    212016    212015    212016
    212017    212018    212017    212019    212018    212019    212020    212021
    212020    212022    212021    212022    212023    212024    212023    212025
    212024    212025    212026    212027    212026    212028    212027    212028
    212029    212030    212029    212031    212030    212031    212032    212033
    212032    212034    212033    212034    212035    212036    212035    212037
    212036    212037    212038    212039    212038    212040    212039    212040
    212041    212042    212041    212043    212042    212043    212044    212045
    212044    212046    212045    212046    212047    212048    212047    212049
    212048    212049    212050    212051    212050    212052    212051    212052
    212053    212054    212053    212055    212054    212055    212056    212057
    212056    212058    212057    212058    212059    212060    212059    212061
    212060    212061    212062    212063    212062    212064    212063    212064
    212065    212066    212065    212067    212066    212067    212068    212069
    212068    212070    212069    212070    212071    212072    212071    212073
    212072    212073    212074    212075    212074    212076    212075    212076
    212077    212078    212077    212079    212078    212079    212080    212081
    212080    212082    212081    212082    212083    212084    212083    212085
    212084    212085    212086    212087    212086    212088    212087    212088
    212089    212090    212089    212091    212090    212091    212092    212093
    212092    212094    212093    212094    212095    212096    212095    212097
    212096    212097    212098    212099    212098    212100    212099    212100
    212101    212102    212101    212103    212102    212103    212104    212105
    212104    212106    212105    212106    212107    212108    212107    212109
    212108    212109    212110    212111    212110    212112    212111    212112
    212113    212114    212113    212115    212114    212115    212116    212117
    212116    212118    212117    212118    212119    212120    212119    212121
    212120    212121    212122    212123    212122    212124    212123    212124
    212125    212126    212125    212127    212126    212127    212128    212129
    212128    212130    212129    212130    212131    212132    212131    212133
    212132    212133    212134    212135    212134    212136    212135    212136
    212137    212138    212137    212139    212138    212139    212140    212141
    212140    212142    212141    212142    212143    212144    212143    212145
    212144    212145    212146    212147    212146    212148    212147    212148
    212149    212150    212149    212151    212150    212151    212152    212153
    212152    212154    212153    212154    212155    212156    212155    212157
    212156    212157    212158    212159    212158    212160    212159    212160
    212161    212162    212161    212163    212162    212163    212164    212165
    212164    212166    212165    212166    212167    212168    212167    212169
    212168    212169    212170    212171    212170    212172    212171    212172
    212173    212174    212173    212175    212174    212175    212176    212177
    212176    212178    212177    212178    212179    212180    212179    212181
    212180    212181    212182    212183    212182    212184    212183    212184
    212185    212186    212185    212187    212186    212187    212188    212189
    212188    212190    212189    212190    212191    212192    212191    212193
    212192    212193    212194    212195    212194    212196    212195    212196
    212197    212198    212197    212199    212198    212199    212200    212201
    212200    212202    212201    212202    212203    212204    212203    212205
    212204    212205    212206    212207    212206    212208    212207    212208
    212209    212210    212209    212211    212210    212211    212212    212213
    212212    212214    212213    212214    212215    212216    212215    212217
    212216    212217    212218    212219    212218    212220    212219    212220
    212221    212222    212221    212223    212222    212223    212224    212225
    212224    212226    212225    212226    212227    212228    212227    212229
    212228    212229    212230    212231    212230    212232    212231    212232
    212233    212234    212233    212235    212234    212235    212236    212237
    212236    212238    212237    212238    212239    212240    212239    212241
    212240    212241    212242    212243    212242    212244    212243    212244
    212245    212246    212245    212247    212246    212247    212248    212249
    212248    212250    212249    212250    212251    212252    212251    212253
    212252    212253    212254    212255    212254    212256    212255    212256
    212257    212258    212257    212259    212258    212259    212260    212261
    212260    212262    212261    212262    212263    212264    212263    212265
    212264    212265    212266    212267    212266    212268    212267    212268
    212269    212270    212269    212271    212270    212271    212272    212273
    212272    212274    212273    212274    212275    212276    212275    212277
    212276    212277    212278    212279    212278    212280    212279    212280
    212281    212282    212281    212283    212282    212283    212284    212285
    212284    212286    212285    212286    212287    212288    212287    212289
    212288    212289    212290    212291    212290    212292    212291    212292
    212293    212294    212293    212295    212294    212295    212296    212297
    212296    212298    212297    212298    212299    212300    212299    212301
    212300    212301    212302    212303    212302    212304    212303    212304
    212305    212306    212305    212307    212306    212307    212308    212309
    212308    212310    212309    212310    212311    212312    212311    212313
    212312    212313    212314    212315    212314    212316    212315    212316
    212317    212318    212317    212319    212318    212319    212320    212321
    212320    212322    212321    212322    212323    212324    212323    212325
    212324    212325    212326    212327    212326    212328    212327    212328
    212329    212330    212329    212331    212330    212331    212332    212333
    212332    212334    212333    212334    212335    212336    212335    212337
    212336    212337    212338    212339    212338    212340    212339    212340
    212341    212342    212341    212343    212342    212343    212344    212345
    212344    212346    212345    212346    212347    212348    212347    212349
    212348    212349    212350    212351    212350    212352    212351    212352
    212353    212354    212353    212355    212354    212355    212356    212357
    212356    212358    212357    212358    212359    212360    212359    212361
    212360    212361    212362    212363    212362    212364    212363    212364
    212365    212366    212365    212367    212366    212367    212368    212369
    212368    212370    212369    212370    212371    212372    212371    212373
    212372    212373    212374    212375    212374    212376    212375    212376
    212377    212378    212377    212379    212378    212379    212380    212381
    212380    212382    212381    212382    212383    212384    212383    212385
    212384    212385    212386    212387    212386    212388    212387    212388
    212389    212390    212389    212391    212390    212391    212392    212393
    212392    212394    212393    212394    212395    212396    212395    212397
    212396    212397    212398    212399    212398    212400    212399    212400
    212401    212402    212401    212403    212402    212403    212404    212405
    212404    212406    212405    212406    212407    212408    212407    212409
    212408    212409    212410    212411    212410    212412    212411    212412
    212413    212414    212413    212415    212414    212415    212416    212417
    212416    212418    212417    212418    212419    212420    212419    212421
    212420    212421    212422    212423    212422    212424    212423    212424
    212425    212426    212425    212427    212426    212427    212428    212429
    212428    212430    212429    212430    212431    212432    212431    212433
    212432    212433    212434    212435    212434    212436    212435    212436
    212437    212438    212437    212439    212438    212439    212440    212441
    212440    212442    212441    212442    212443    212444    212443    212445
    212444    212445    212446    212447    212446    212448    212447    212448
    212449    212450    212449    212451    212450    212451    212452    212453
    212452    212454    212453    212454    212455    212456    212455    212457
    212456    212457    212458    212459    212458    212460    212459    212460
    212461    212462    212461    212463    212462    212463    212464    212465
    212464    212466    212465    212466    212467    212468    212467    212469
    212468    212469    212470    212471    212470    212472    212471    212472
    212473    212474    212473    212475    212474    212475    212476    212477
    212476    212478    212477    212478    212479    212480    212479    212481
    212480    212481    212482    212483    212482    212484    212483    212484
    212485    212486    212485    212487    212486    212487    212488    212489
    212488    212490    212489    212490    212491    212492    212491    212493
    212492    212493    212494    212495    212494    212496    212495    212496
    212497    212498    212497    212499    212498    212499    212500    212501
    212500    212502    212501    212502    212503    212504    212503    212505
    212504    212505    212506    212507    212506    212508    212507    212508
    212509    212510    212509    212511    212510    212511    212512    212513
    212512    212514    212513    212514    212515    212516    212515    212517
    212516    212517    212518    212519    212518    212520    212519    212520
    212521    212522    212521    212523    212522    212523    212524    212525
    212524    212526    212525    212526    212527    212528    212527    212529
    212528    212529    212530    212531    212530    212532    212531    212532
    212533    212534    212533    212535    212534    212535    212536    212537
    212536    212538    212537    212538    212539    212540    212539    212541
    212540    212541    212542    212543    212542    212544    212543    212544
    212545    212546    212545    212547    212546    212547    212548    212549
    212548    212550    212549    212550    212551    212552    212551    212553
    212552    212553    212554    212555    212554    212556    212555    212556
    212557    212558    212557    212559    212558    212559    212560    212561
    212560    212562    212561    212562    212563    212564    212563    212565
    212564    212565    212566    212567    212566    212568    212567    212568
    212569    212570    212569    212571    212570    212571    212572    212573
    212572    212574    212573    212574    212575    212576    212575    212577
    212576    212577    212578    212579    212578    212580    212579    212580
    212581    212582    212581    212583    212582    212583    212584    212585
    212584    212586    212585    212586    212587    212588    212587    212589
    212588    212589    212590    212591    212590    212592    212591    212592
    212593    212594    212593    212595    212594    212595    212596    212597
    212596    212598    212597    212598    212599    212600    212599    212601
    212600    212601    212602    212603    212602    212604    212603    212604
    212605    212606    212605    212607    212606    212607    212608    212609
    212608    212610    212609    212610    212611    212612    212611    212613
    212612    212613    212614    212615    212614    212616    212615    212616
    212617    212618    212617    212619    212618    212619    212620    212621
    212620    212622    212621    212622    212623    212624    212623    212625
    212624    212625    212626    212627    212626    212628    212627    212628
    212629    212630    212629    212631    212630    212631    212632    212633
    212632    212634    212633    212634    212635    212636    212635    212637
    212636    212637    212638    212639    212638    212640    212639    212640
    212641    212642    212641    212643    212642    212643    212644    212645
    212644    212646    212645    212646    212647    212648    212647    212649
    212648    212649    212650    212651    212650    212652    212651    212652
    212653    212654    212653    212655    212654    212655    212656    212657
    212656    212658    212657    212658    212659    212660    212659    212661
    212660    212661    212662    212663    212662    212664    212663    212664
    212665    212666    212665    212667    212666    212667    212668    212669
    212668    212670    212669    212670    212671    212672    212671    212673
    212672    212673    212674    212675    212674    212676    212675    212676
    212677    212678    212677    212679    212678    212679    212680    212681
    212680    212682    212681    212682    212683    212684    212683    212685
    212684    212685    212686    212687    212686    212688    212687    212688
    212689    212690    212689    212691    212690    212691    212692    212693
    212692    212694    212693    212694    212695    212696    212695    212697
    212696    212697    212698    212699    212698    212700    212699    212700
    212701    212702    212701    212703    212702    212703    212704    212705
    212704    212706    212705    212706    212707    212708    212707    212709
    212708    212709    212710    212711    212710    212712    212711    212712
    212713    212714    212713    212715    212714    212715    212716    212717
    212716    212718    212717    212718    212719    212720    212719    212721
    212720    212721    212722    212723    212722    212724    212723    212724
    212725    212726    212725    212727    212726    212727    212728    212729
    212728    212730    212729    212730    212731    212732    212731    212733
    212732    212733    212734    212735    212734    212736    212735    212736
    212737    212738    212737    212739    212738    212739    212740    212741
    212740    212742    212741    212742    212743    212744    212743    212745
    212744    212745    212746    212747    212746    212748    212747    212748
    212749    212750    212749    212751    212750    212751    212752    212753
    212752    212754    212753    212754    212755    212756    212755    212757
    212756    212757    212758    212759    212758    212760    212759    212760
    212761    212762    212761    212763    212762    212763    212764    212765
    212764    212766    212765    212766    212767    212768    212767    212769
    212768    212769    212770    212771    212770    212772    212771    212772
    212773    212774    212773    212775    212774    212775    212776    212777
    212776    212778    212777    212778    212779    212780    212779    212781
    212780    212781    212782    212783    212782    212784    212783    212784
    212785    212786    212785    212787    212786    212787    212788    212789
    212788    212790    212789    212790    212791    212792    212791    212793
    212792    212793    212794    212795    212794    212796    212795    212796
    212797    212798    212797    212799    212798    212799    212800    212801
    212800    212802    212801    212802    212803    212804    212803    212805
    212804    212805    212806    212807    212806    212808    212807    212808
    212809    212810    212809    212811    212810    212811    212812    212813
    212812    212814    212813    212814    212815    212816    212815    212817
    212816    212817    212818    212819    212818    212820    212819    212820
    212821    212822    212821    212823    212822    212823    212824    212825
    212824    212826    212825    212826    212827    212828    212827    212829
    212828    212829    212830    212831    212830    212832    212831    212832
    212833    212834    212833    212835    212834    212835    212836    212837
    212836    212838    212837    212838    212839    212840    212839    212841
    212840    212841    212842    212843    212842    212844    212843    212844
    212845    212846    212845    212847    212846    212847    212848    212849
    212848    212850    212849    212850    212851    212852    212851    212853
    212852    212853    212854    212855    212854    212856    212855    212856
    212857    212858    212857    212859    212858    212859    212860    212861
    212860    212862    212861    212862    212863    212864    212863    212865
    212864    212865    212866    212867    212866    212868    212867    212868
    212869    212870    212869    212871    212870    212871    212872    212873
    212872    212874    212873    212874    212875    212876    212875    212877
    212876    212877    212878    212879    212878    212880    212879    212880
    212881    212882    212881    212883    212882    212883    212884    212885
    212884    212886    212885    212886    212887    212888    212887    212889
    212888    212889    212890    212891    212890    212892    212891    212892
    212893    212894    212893    212895    212894    212895    212896    212897
    212896    212898    212897    212898    212899    212900    212899    212901
    212900    212901    212902    212903    212902    212904    212903    212904
    212905    212906    212905    212907    212906    212907    212908    212909
    212908    212910    212909    212910    212911    212912    212911    212913
    212912    212913    212914    212915    212914    212916    212915    212916
    212917    212918    212917    212919    212918    212919    212920    212921
    212920    212922    212921    212922    212923    212924    212923    212925
    212924    212925    212926    212927    212926    212928    212927    212928
    212929    212930    212929    212931    212930    212931    212932    212933
    212932    212934    212933    212934    212935    212936    212935    212937
    212936    212937    212938    212939    212938    212940    212939    212940
    212941    212942    212941    212943    212942    212943    212944    212945
    212944    212946    212945    212946    212947    212948    212947    212949
    212948    212949    212950    212951    212950    212952    212951    212952
    212953    212954    212953    212955    212954    212955    212956    212957
    212956    212958    212957    212958    212959    212960    212959    212961
    212960    212961    212962    212963    212962    212964    212963    212964
    212965    212966    212965    212967    212966    212967    212968    212969
    212968    212970    212969    212970    212971    212972    212971    212973
    212972    212973    212974    212975    212974    212976    212975    212976
    212977    212978    212977    212979    212978    212979    212980    212981
    212980    212982    212981    212982    212983    212984    212983    212985
    212984    212985    212986    212987    212986    212988    212987    212988
    212989    212990    212989    212991    212990    212991    212992    212993
    212992    212994    212993    212994    212995    212996    212995    212997
    212996    212997    212998    212999    212998    213000    212999    213000
    213001    213002    213001    213003    213002    213003    213004    213005
    213004    213006    213005    213006    213007    213008    213007    213009
    213008    213009    213010    213011    213010    213012    213011    213012
    213013    213014    213013    213015    213014    213015    213016    213017
    213016    213018    213017    213018    213019    213020    213019    213021
    213020    213021    213022    213023    213022    213024    213023    213024
    213025    213026    213025    213027    213026    213027    213028    213029
    213028    213030    213029    213030    213031    213032    213031    213033
    213032    213033    213034    213035    213034    213036    213035    213036
    213037    213038    213037    213039    213038    213039    213040    213041
    213040    213042    213041    213042    213043    213044    213043    213045
    213044    213045    213046    213047    213046    213048    213047    213048
    213049    213050    213049    213051    213050    213051    213052    213053
    213052    213054    213053    213054    213055    213056    213055    213057
    213056    213057    213058    213059    213058    213060    213059    213060
    213061    213062    213061    213063    213062    213063    213064    213065
    213064    213066    213065    213066    213067    213068    213067    213069
    213068    213069    213070    213071    213070    213072    213071    213072
    213073    213074    213073    213075    213074    213075    213076    213077
    213076    213078    213077    213078    213079    213080    213079    213081
    213080    213081    213082    213083    213082    213084    213083    213084
    213085    213086    213085    213087    213086    213087    213088    213089
    213088    213090    213089    213090    213091    213092    213091    213093
    213092    213093    213094    213095    213094    213096    213095    213096
    213097    213098    213097    213099    213098    213099    213100    213101
    213100    213102    213101    213102    213103    213104    213103    213105
    213104    213105    213106    213107    213106    213108    213107    213108
    213109    213110    213109    213111    213110    213111    213112    213113
    213112    213114    213113    213114    213115    213116    213115    213117
    213116    213117    213118    213119    213118    213120    213119    213120
    213121    213122    213121    213123    213122    213123    213124    213125
    213124    213126    213125    213126    213127    213128    213127    213129
    213128    213129    213130    213131    213130    213132    213131    213132
    213133    213134    213133    213135    213134    213135    213136    213137
    213136    213138    213137    213138    213139    213140    213139    213141
    213140    213141    213142    213143    213142    213144    213143    213144
    213145    213146    213145    213147    213146    213147    213148    213149
    213148    213150    213149    213150    213151    213152    213151    213153
    213152    213153    213154    213155    213154    213156    213155    213156
    213157    213158    213157    213159    213158    213159    213160    213161
    213160    213162    213161    213162    213163    213164    213163    213165
    213164    213165    213166    213167    213166    213168    213167    213168
    213169    213170    213169    213171    213170    213171    213172    213173
    213172    213174    213173    213174    213175    213176    213175    213177
    213176    213177    213178    213179    213178    213180    213179    213180
    213181    213182    213181    213183    213182    213183    213184    213185
    213184    213186    213185    213186    213187    213188    213187    213189
    213188    213189    213190    213191    213190    213192    213191    213192
    213193    213194    213193    213195    213194    213195    213196    213197
    213196    213198    213197    213198    213199    213200    213199    213201
    213200    213201    213202    213203    213202    213204    213203    213204
    213205    213206    213205    213207    213206    213207    213208    213209
    213208    213210    213209    213210    213211    213212    213211    213213
    213212    213213    213214    213215    213214    213216    213215    213216
    213217    213218    213217    213219    213218    213219    213220    213221
    213220    213222    213221    213222    213223    213224    213223    213225
    213224    213225    213226    213227    213226    213228    213227    213228
    213229    213230    213229    213231    213230    213231    213232    213233
    213232    213234    213233    213234    213235    213236    213235    213237
    213236    213237    213238    213239    213238    213240    213239    213240
    213241    213242    213241    213243    213242    213243    213244    213245
    213244    213246    213245    213246    213247    213248    213247    213249
    213248    213249    213250    213251    213250    213252    213251    213252
    213253    213254    213253    213255    213254    213255    213256    213257
    213256    213258    213257    213258    213259    213260    213259    213261
    213260    213261    213262    213263    213262    213264    213263    213264
    213265    213266    213265    213267    213266    213267    213268    213269
    213268    213270    213269    213270    213271    213272    213271    213273
    213272    213273    213274    213275    213274    213276    213275    213276
    213277    213278    213277    213279    213278    213279    213280    213281
    213280    213282    213281    213282    213283    213284    213283    213285
    213284    213285    213286    213287    213286    213288    213287    213288
    213289    213290    213289    213291    213290    213291    213292    213293
    213292    213294    213293    213294    213295    213296    213295    213297
    213296    213297    213298    213299    213298    213300    213299    213300
    213301    213302    213301    213303    213302    213303    213304    213305
    213304    213306    213305    213306    213307    213308    213307    213309
    213308    213309    213310    213311    213310    213312    213311    213312
    213313    213314    213313    213315    213314    213315    213316    213317
    213316    213318    213317    213318    213319    213320    213319    213321
    213320    213321    213322    213323    213322    213324    213323    213324
    213325    213326    213325    213327    213326    213327    213328    213329
    213328    213330    213329    213330    213331    213332    213331    213333
    213332    213333    213334    213335    213334    213336    213335    213336
    213337    213338    213337    213339    213338    213339    213340    213341
    213340    213342    213341    213342    213343    213344    213343    213345
    213344    213345    213346    213347    213346    213348    213347    213348
    213349    213350    213349    213351    213350    213351    213352    213353
    213352    213354    213353    213354    213355    213356    213355    213357
    213356    213357    213358    213359    213358    213360    213359    213360
    213361    213362    213361    213363    213362    213363    213364    213365
    213364    213366    213365    213366    213367    213368    213367    213369
    213368    213369    213370    213371    213370    213372    213371    213372
    213373    213374    213373    213375    213374    213375    213376    213377
    213376    213378    213377    213378    213379    213380    213379    213381
    213380    213381    213382    213383    213382    213384    213383    213384
    213385    213386    213385    213387    213386    213387    213388    213389
    213388    213390    213389    213390    213391    213392    213391    213393
    213392    213393    213394    213395    213394    213396    213395    213396
    213397    213398    213397    213399    213398    213399    213400    213401
    213400    213402    213401    213402    213403    213404    213403    213405
    213404    213405    213406    213407    213406    213408    213407    213408
    213409    213410    213409    213411    213410    213411    213412    213413
    213412    213414    213413    213414    213415    213416    213415    213417
    213416    213417    213418    213419    213418    213420    213419    213420
    213421    213422    213421    213423    213422    213423    213424    213425
    213424    213426    213425    213426    213427    213428    213427    213429
    213428    213429    213430    213431    213430    213432    213431    213432
    213433    213434    213433    213435    213434    213435    213436    213437
    213436    213438    213437    213438    213439    213440    213439    213441
    213440    213441    213442    213443    213442    213444    213443    213444
    213445    213446    213445    213447    213446    213447    213448    213449
    213448    213450    213449    213450    213451    213452    213451    213453
    213452    213453    213454    213455    213454    213456    213455    213456
    213457    213458    213457    213459    213458    213459    213460    213461
    213460    213462    213461    213462    213463    213464    213463    213465
    213464    213465    213466    213467    213466    213468    213467    213468
    213469    213470    213469    213471    213470    213471    213472    213473
    213472    213474    213473    213474    213475    213476    213475    213477
    213476    213477    213478    213479    213478    213480    213479    213480
    213481    213482    213481    213483    213482    213483    213484    213485
    213484    213486    213485    213486    213487    213488    213487    213489
    213488    213489    213490    213491    213490    213492    213491    213492
    213493    213494    213493    213495    213494    213495    213496    213497
    213496    213498    213497    213498    213499    213500    213499    213501
    213500    213501    213502    213503    213502    213504    213503    213504
    213505    213506    213505    213507    213506    213507    213508    213509
    213508    213510    213509    213510    213511    213512    213511    213513
    213512    213513    213514    213515    213514    213516    213515    213516
    213517    213518    213517    213519    213518    213519    213520    213521
    213520    213522    213521    213522    213523    213524    213523    213525
    213524    213525    213526    213527    213526    213528    213527    213528
    213529    213530    213529    213531    213530    213531    213532    213533
    213532    213534    213533    213534    213535    213536    213535    213537
    213536    213537    213538    213539    213538    213540    213539    213540
    213541    213542    213541    213543    213542    213543    213544    213545
    213544    213546    213545    213546    213547    213548    213547    213549
    213548    213549    213550    213551    213550    213552    213551    213552
    213553    213554    213553    213555    213554    213555    213556    213557
    213556    213558    213557    213558    213559    213560    213559    213561
    213560    213561    213562    213563    213562    213564    213563    213564
    213565    213566    213565    213567    213566    213567    213568    213569
    213568    213570    213569    213570    213571    213572    213571    213573
    213572    213573    213574    213575    213574    213576    213575    213576
    213577    213578    213577    213579    213578    213579    213580    213581
    213580    213582    213581    213582    213583    213584    213583    213585
    213584    213585    213586    213587    213586    213588    213587    213588
    213589    213590    213589    213591    213590    213591    213592    213593
    213592    213594    213593    213594    213595    213596    213595    213597
    213596    213597    213598    213599    213598    213600    213599    213600
    213601    213602    213601    213603    213602    213603    213604    213605
    213604    213606    213605    213606    213607    213608    213607    213609
    213608    213609    213610    213611    213610    213612    213611    213612
    213613    213614    213613    213615    213614    213615    213616    213617
    213616    213618    213617    213618    213619    213620    213619    213621
    213620    213621    213622    213623    213622    213624    213623    213624
    213625    213626    213625    213627    213626    213627    213628    213629
    213628    213630    213629    213630    213631    213632    213631    213633
    213632    213633    213634    213635    213634    213636    213635    213636
    213637    213638    213637    213639    213638    213639    213640    213641
    213640    213642    213641    213642    213643    213644    213643    213645
    213644    213645    213646    213647    213646    213648    213647    213648
    213649    213650    213649    213651    213650    213651    213652    213653
    213652    213654    213653    213654    213655    213656    213655    213657
    213656    213657    213658    213659    213658    213660    213659    213660
    213661    213662    213661    213663    213662    213663    213664    213665
    213664    213666    213665    213666    213667    213668    213667    213669
    213668    213669    213670    213671    213670    213672    213671    213672
    213673    213674    213673    213675    213674    213675    213676    213677
    213676    213678    213677    213678    213679    213680    213679    213681
    213680    213681    213682    213683    213682    213684    213683    213684
    213685    213686    213685    213687    213686    213687    213688    213689
    213688    213690    213689    213690    213691    213692    213691    213693
    213692    213693    213694    213695    213694    213696    213695    213696
    213697    213698    213697    213699    213698    213699    213700    213701
    213700    213702    213701    213702    213703    213704    213703    213705
    213704    213705

    114729 !NTHETA: angles
         2         1         3         2         1         4         2         1         5
         3         1         4         3         1         5         4         1         5
         1         5         6         1         5         7         1         5        25
         6         5         7         6         5        25         7         5        25
         5         7         8         5         7         9         5         7        10
         8         7         9         8         7        10         9         7        10
         7        10        11         7        10        12         7        10        13
        11        10        12        11        10        13        12        10        13
        10        13        14        10        13        15        10        13        16
        14        13        15        14        13        16        15        13        16
        13        16        17        13        16        18        17        16        18
        16        18        19        16        18        22        19        18        22
        18        19        20        18        19        21        20        19        21
        18        22        23        18        22        24        23        22        24
         5        25        26         5        25        27        26        25        27
        25        27        28        25        27        29        28        27        29
        27        29        30        27        29        31        27        29        40
        30        29        31        30        29        40        31        29        40
        29        31        32        29        31        33        29        31        34
        32        31        33        32        31        34        33        31        34
        31        34        35        31        34        36        31        34        37
        35        34        36        35        34        37        36        34        37
        34        37        38        34        37        39        38        37        39
        29        40        41        29        40        42        41        40        42
        40        42        43        40        42        44        43        42        44
        42        44        45        42        44        46        42        44        55
        45        44        46        45        44        55        46        44        55
        44        46        47        44        46        48        44        46        49
        47        46        48        47        46        49        48        46        49
        46        49        50        46        49        51        46        49        52
        50        49        51        50        49        52        51        49        52
        49        52        53        49        52        54        53        52        54
        44        55        56        44        55        57        56        55        57
        55        57        58        55        57        59        58        57        59
        57        59        60        57        59        61        57        59        67
        60        59        61        60        59        67        61        59        67
        59        61        62        59        61        63        59        61        64
        62        61        63        62        61        64        63        61        64
        61        64        65        61        64        66        65        64        66
        59        67        68        59        67        69        68        67        69
        67        69        70        67        69        71        70        69        71
        69        71        72        69        71        73        69        71        89
        72        71        73        72        71        89        73        71        89
        71        73        74        71        73        75        71        73        76
        74        73        75        74        73        76        75        73        76
        73        76        77        73        76        78        73        76        79
        77        76        78        77        76        79        78        76        79
        76        79        80        76        79        81        76        79        82
        80        79        81        80        79        82        81        79        82
        79        82        83        79        82        84        79        82        85
        83        82        84        83        82        85        84        82        85
        82        85        86        82        85        87        82        85        88
        86        85        87        86        85        88        87        85        88
        71        89        90        71        89        91        90        89        91
        89        91        92        89        91        93        92        91        93
        91        93        94        91        93        95        91        93       108
        94        93        95        94        93       108        95        93       108
        93        95        96        93        95        97        93        95        98
        96        95        97        96        95        98        97        95        98
        95        98        99        95        98       100        95        98       104
        99        98       100        99        98       104       100        98       104
        98       100       101        98       100       102        98       100       103
       101       100       102       101       100       103       102       100       103
        98       104       105        98       104       106        98       104       107
       105       104       106       105       104       107       106       104       107
        93       108       109        93       108       110       109       108       110
       108       110       111       108       110       112       111       110       112
       110       112       113       110       112       114       110       112       132
       113       112       114       113       112       132       114       112       132
       112       114       115       112       114       116       112       114       117
       115       114       116       115       114       117       116       114       117
       114       117       118       114       117       123       118       117       123
       117       118       119       117       118       120       119       118       120
       118       120       121       118       120       122       121       120       122
       120       122       123       120       122       128       123       122       128
       117       123       122       117       123       124       122       123       124
       123       124       125       123       124       126       125       124       126
       124       126       127       124       126       130       127       126       130
       122       128       129       122       128       130       129       128       130
       126       130       128       126       130       131       128       130       131
       112       132       133       112       132       134       133       132       134
       132       134       135       132       134       136       135       134       136
       134       136       137       134       136       138       134       136       146
       137       136       138       137       136       146       138       136       146
       136       138       139       136       138       140       136       138       142
       139       138       140       139       138       142       140       138       142
       138       140       141       138       142       143       138       142       144
       138       142       145       143       142       144       143       142       145
       144       142       145       136       146       147       136       146       148
       147       146       148       146       148       149       146       148       150
       149       148       150       148       150       151       148       150       152
       148       150       162       151       150       152       151       150       162
       152       150       162       150       152       153       150       152       154
       150       152       158       153       152       154       153       152       158
       154       152       158       152       154       155       152       154       156
       152       154       157       155       154       156       155       154       157
       156       154       157       152       158       159       152       158       160
       152       158       161       159       158       160       159       158       161
       160       158       161       150       162       163       150       162       164
       163       162       164       162       164       165       162       164       166
       165       164       166       164       166       167       164       166       168
       164       166       184       167       166       168       167       166       184
       168       166       184       166       168       169       166       168       170
       166       168       171       169       168       170       169       168       171
       170       168       171       168       171       172       168       171       173
       168       171       174       172       171       173       172       171       174
       173       171       174       171       174       175       171       174       176
       171       174       177       175       174       176       175       174       177
       176       174       177       174       177       178       174       177       179
       174       177       180       178       177       179       178       177       180
       179       177       180       177       180       181       177       180       182
       177       180       183       181       180       182       181       180       183
       182       180       183       166       184       185       166       184       186
       185       184       186       184       186       187       184       186       188
       187       186       188       186       188       189       186       188       190
       186       188       205       189       188       190       189       188       205
       190       188       205       188       190       191       188       190       192
       188       190       193       191       190       192       191       190       193
       192       190       193       190       193       194       190       193       201
       194       193       201       193       194       195       193       194       196
       195       194       196       194       196       197       194       196       198
       197       196       198       196       198       199       196       198       203
       199       198       203       198       199       200       193       201       202
       193       201       203       202       201       203       198       203       201
       198       203       204       201       203       204       188       205       206
       188       205       207       206       205       207       205       207       208
       205       207       209       208       207       209       207       209       210
       207       209       211       207       209       215       210       209       211
       210       209       215       211       209       215       209       211       212
       209       211       213       209       211       214       212       211       213
       212       211       214       213       211       214       209       215       216
       209       215       217       216       215       217       215       217       218
       215       217       221       218       217       221       217       218       219
       217       218       220       217       218       226       219       218       220
       219       218       226       220       218       226       217       221       222
       217       221       223       217       221       229       222       221       223
       222       221       229       223       221       229       221       223       224
       221       223       225       221       223       226       224       223       225
       224       223       226       225       223       226       218       226       223
       218       226       227       218       226       228       223       226       227
       223       226       228       227       226       228       221       229       230
       221       229       231       230       229       231       229       231       232
       229       231       233       232       231       233       231       233       234
       231       233       235       231       233       243       234       233       235
       234       233       243       235       233       243       233       235       236
       233       235       237       233       235       239       236       235       237
       236       235       239       237       235       239       235       237       238
       235       239       240       235       239       241       235       239       242
       240       239       241       240       239       242       241       239       242
       233       243       244       233       243       245       244       243       245
       243       245       246       243       245       247       246       245       247
       245       247       248       245       247       249       245       247       257
       248       247       249       248       247       257       249       247       257
       247       249       250       247       249       251       247       249       252
       250       249       251       250       249       252       251       249       252
       249       252       253       249       252       254       253       252       254
       252       254       255       252       254       256       255       254       256
       247       257       258       247       257       259       258       257       259
       257       259       260       257       259       261       260       259       261
       259       261       262       259       261       263       259       261       276
       262       261       263       262       261       276       263       261       276
       261       263       264       261       263       265       261       263       266
       264       263       265       264       263       266       265       263       266
       263       266       267       263       266       268       263       266       272
       267       266       268       267       266       272       268       266       272
       266       268       269       266       268       270       266       268       271
       269       268       270       269       268       271       270       268       271
       266       272       273       266       272       274       266       272       275
       273       272       274       273       272       275       274       272       275
       261       276       277       261       276       278       277       276       278
       276       278       279       276       278       280       279       278       280
       278       280       281       278       280       282       278       280       293
       281       280       282       281       280       293       282       280       293
       280       282       283       280       282       284       280       282       285
       283       282       284       283       282       285       284       282       285
       282       285       286       282       285       287       282       285       288
       286       285       287       286       285       288       287       285       288
       285       288       289       285       288       290       289       288       290
       288       290       291       288       290       292       291       290       292
       280       293       294       280       293       295       294       293       295
       293       295       296       293       295       297       296       295       297
       295       297       298       295       297       299       295       297       310
       298       297       299       298       297       310       299       297       310
       297       299       300       297       299       301       297       299       302
       300       299       301       300       299       302       301       299       302
       299       302       303       299       302       304       299       302       305
       303       302       304       303       302       305       304       302       305
       302       305       306       302       305       307       306       305       307
       305       307       308       305       307       309       308       307       309
       297       310       311       297       310       312       311       310       312
       310       312       313       310       312       314       313       312       314
       312       314       315       312       314       316       312       314       326
       315       314       316       315       314       326       316       314       326
       314       316       317       314       316       318       314       316       322
       317       316       318       317       316       322       318       316       322
       316       318       319       316       318       320       316       318       321
       319       318       320       319       318       321       320       318       321
       316       322       323       316       322       324       316       322       325
       323       322       324       323       322       325       324       322       325
       314       326       327       314       326       328       327       326       328
       326       328       329       326       328       330       329       328       330
       328       330       331       328       330       332       328       330       337
       331       330       332       331       330       337       332       330       337
       330       332       333       330       332       334       330       332       335
       333       332       334       333       332       335       334       332       335
       332       335       336       330       337       338       330       337       339
       338       337       339       337       339       340       337       339       341
       340       339       341       339       341       342       339       341       343
       339       341       344       342       341       343       342       341       344
       343       341       344       341       344       345       341       344       346
       345       344       346       344       346       347       344       346       348
       347       346       348       346       348       349       346       348       350
       346       348       358       349       348       350       349       348       358
       350       348       358       348       350       351       348       350       352
       348       350       353       351       350       352       351       350       353
       352       350       353       350       353       354       350       353       355
       354       353       355       353       355       356       353       355       357
       356       355       357       348       358       359       348       358       360
       359       358       360       358       360       361       358       360       362
       361       360       362       360       362       363       360       362       364
       360       362       380       363       362       364       363       362       380
       364       362       380       362       364       365       362       364       366
       362       364       367       365       364       366       365       364       367
       366       364       367       364       367       368       364       367       369
       364       367       370       368       367       369       368       367       370
       369       367       370       367       370       371       367       370       372
       367       370       373       371       370       372       371       370       373
       372       370       373       370       373       374       370       373       375
       370       373       376       374       373       375       374       373       376
       375       373       376       373       376       377       373       376       378
       373       376       379       377       376       378       377       376       379
       378       376       379       362       380       381       362       380       382
       381       380       382       380       382       383       380       382       384
       383       382       384       382       384       385       382       384       386
       382       384       387       385       384       386       385       384       387
       386       384       387       384       387       388       384       387       389
       388       387       389       387       389       390       387       389       391
       390       389       391       389       391       392       389       391       393
       389       391       398       392       391       393       392       391       398
       393       391       398       391       393       394       391       393       395
       391       393       396       394       393       395       394       393       396
       395       393       396       393       396       397       391       398       399
       391       398       400       399       398       400       398       400       401
       398       400       402       401       400       402       400       402       403
       400       402       404       400       402       414       403       402       404
       403       402       414       404       402       414       402       404       405
       402       404       406       402       404       410       405       404       406
       405       404       410       406       404       410       404       406       407
       404       406       408       404       406       409       407       406       408
       407       406       409       408       406       409       404       410       411
       404       410       412       404       410       413       411       410       412
       411       410       413       412       410       413       402       414       415
       402       414       416       415       414       416       414       416       417
       414       416       418       417       416       418       416       418       419
       416       418       420       416       418       431       419       418       420
       419       418       431       420       418       431       418       420       421
       418       420       422       418       420       423       421       420       422
       421       420       423       422       420       423       420       423       424
       420       423       425       420       423       426       424       423       425
       424       423       426       425       423       426       423       426       427
       426       427       428       426       427       429       426       427       430
       428       427       429       428       427       430       429       427       430
       418       431       432       418       431       433       432       431       433
       431       433       434       431       433       435       434       433       435
       433       435       436       433       435       437       433       435       453
       436       435       437       436       435       453       437       435       453
       435       437       438       435       437       439       435       437       440
       438       437       439       438       437       440       439       437       440
       437       440       441       437       440       442       437       440       443
       441       440       442       441       440       443       442       440       443
       440       443       444       440       443       445       440       443       446
       444       443       445       444       443       446       445       443       446
       443       446       447       443       446       448       443       446       449
       447       446       448       447       446       449       448       446       449
       446       449       450       446       449       451       446       449       452
       450       449       451       450       449       452       451       449       452
       435       453       454       435       453       455       454       453       455
       453       455       456       453       455       457       456       455       457
       455       457       458       455       457       459       455       457       472
       458       457       459       458       457       472       459       457       472
       457       459       460       457       459       461       457       459       462
       460       459       461       460       459       462       461       459       462
       459       462       463       459       462       464       459       462       468
       463       462       464       463       462       468       464       462       468
       462       464       465       462       464       466       462       464       467
       465       464       466       465       464       467       466       464       467
       462       468       469       462       468       470       462       468       471
       469       468       470       469       468       471       470       468       471
       457       472       473       457       472       474       473       472       474
       472       474       475       472       474       476       475       474       476
       474       476       477       474       476       478       474       476       494
       477       476       478       477       476       494       478       476       494
       476       478       479       476       478       480       476       478       481
       479       478       480       479       478       481       480       478       481
       478       481       482       478       481       483       478       481       484
       482       481       483       482       481       484       483       481       484
       481       484       485       481       484       486       481       484       487
       485       484       486       485       484       487       486       484       487
       484       487       488       484       487       489       484       487       490
       488       487       489       488       487       490       489       487       490
       487       490       491       487       490       492       487       490       493
       491       490       492       491       490       493       492       490       493
       476       494       495       476       494       496       495       494       496
       494       496       497       494       496       498       497       496       498
       496       498       499       496       498       500       496       498       508
       499       498       500       499       498       508       500       498       508
       498       500       501       498       500       502       498       500       503
       501       500       502       501       500       503       502       500       503
       500       503       504       500       503       505       504       503       505
       503       505       506       503       505       507       506       505       507
       498       508       509       498       508       510       509       508       510
       508       510       511       508       510       512       511       510       512
       510       512       513       510       512       514       510       512       532
       513       512       514       513       512       532       514       512       532
       512       514       515       512       514       516       512       514       517
       515       514       516       515       514       517       516       514       517
       514       517       518       514       517       523       518       517       523
       517       518       519       517       518       520       519       518       520
       518       520       521       518       520       522       521       520       522
       520       522       523       520       522       528       523       522       528
       517       523       522       517       523       524       522       523       524
       523       524       525       523       524       526       525       524       526
       524       526       527       524       526       530       527       526       530
       522       528       529       522       528       530       529       528       530
       526       530       528       526       530       531       528       530       531
       512       532       533       512       532       534       533       532       534
       532       534       535       532       534       536       535       534       536
       534       536       537       534       536       538       534       536       551
       537       536       538       537       536       551       538       536       551
       536       538       539       536       538       540       536       538       541
       539       538       540       539       538       541       540       538       541
       538       541       542       538       541       543       538       541       547
       542       541       543       542       541       547       543       541       547
       541       543       544       541       543       545       541       543       546
       544       543       545       544       543       546       545       543       546
       541       547       548       541       547       549       541       547       550
       548       547       549       548       547       550       549       547       550
       536       551       552       536       551       553       552       551       553
       551       553       554       551       553       555       554       553       555
       553       555       556       553       555       557       553       555       561
       556       555       557       556       555       561       557       555       561
       555       557       558       555       557       559       555       557       560
       558       557       559       558       557       560       559       557       560
       555       561       562       555       561       563       562       561       563
       561       563       564       561       563       565       564       563       565
       563       565       566       563       565       567       563       565       575
       566       565       567       566       565       575       567       565       575
       565       567       568       565       567       569       565       567       570
       568       567       569       568       567       570       569       567       570
       567       570       571       567       570       572       571       570       572
       570       572       573       570       572       574       573       572       574
       565       575       576       565       575       577       576       575       577
       575       577       578       575       577       579       578       577       579
       577       579       580       577       579       581       577       579       599
       580       579       581       580       579       599       581       579       599
       579       581       582       579       581       583       579       581       584
       582       581       583       582       581       584       583       581       584
       581       584       585       581       584       590       585       584       590
       584       585       586       584       585       587       586       585       587
       585       587       588       585       587       589       588       587       589
       587       589       590       587       589       595       590       589       595
       584       590       589       584       590       591       589       590       591
       590       591       592       590       591       593       592       591       593
       591       593       594       591       593       597       594       593       597
       589       595       596       589       595       597       596       595       597
       593       597       595       593       597       598       595       597       598
       579       599       600       579       599       601       600       599       601
       599       601       602       599       601       603       602       601       603
       601       603       604       601       603       605       601       603       614
       604       603       605       604       603       614       605       603       614
       603       605       606       603       605       607       603       605       608
       606       605       607       606       605       608       607       605       608
       605       608       609       605       608       610       605       608       611
       609       608       610       609       608       611       610       608       611
       608       611       612       608       611       613       612       611       613
       603       614       615       603       614       616       615       614       616
       614       616       617       614       616       618       617       616       618
       616       618       619       616       618       620       616       618       628
       619       618       620       619       618       628       620       618       628
       618       620       621       618       620       622       618       620       623
       621       620       622       621       620       623       622       620       623
       620       623       624       620       623       625       624       623       625
       623       625       626       623       625       627       626       625       627
       618       628       629       618       628       630       629       628       630
       628       630       631       628       630       632       631       630       632
       630       632       633       630       632       634       630       632       639
       633       632       634       633       632       639       634       632       639
       632       634       635       632       634       636       632       634       637
       635       634       636       635       634       637       636       634       637
       634       637       638       632       639       640       632       639       641
       640       639       641       639       641       642       639       641       643
       642       641       643       641       643       644       641       643       645
       641       643       661       644       643       645       644       643       661
       645       643       661       643       645       646       643       645       647
       643       645       648       646       645       647       646       645       648
       647       645       648       645       648       649       645       648       650
       645       648       651       649       648       650       649       648       651
       650       648       651       648       651       652       648       651       653
       648       651       654       652       651       653       652       651       654
       653       651       654       651       654       655       651       654       656
       651       654       657       655       654       656       655       654       657
       656       654       657       654       657       658       654       657       659
       654       657       660       658       657       659       658       657       660
       659       657       660       643       661       662       643       661       663
       662       661       663       661       663       664       661       663       665
       664       663       665       663       665       666       663       665       667
       663       665       683       666       665       667       666       665       683
       667       665       683       665       667       668       665       667       669
       665       667       670       668       667       669       668       667       670
       669       667       670       667       670       671       667       670       672
       667       670       673       671       670       672       671       670       673
       672       670       673       670       673       674       670       673       675
       670       673       676       674       673       675       674       673       676
       675       673       676       673       676       677       673       676       678
       673       676       679       677       676       678       677       676       679
       678       676       679       676       679       680       676       679       681
       676       679       682       680       679       681       680       679       682
       681       679       682       665       683       684       665       683       685
       684       683       685       683       685       686       683       685       687
       686       685       687       685       687       688       685       687       689
       685       687       697       688       687       689       688       687       697
       689       687       697       687       689       690       687       689       691
       687       689       692       690       689       691       690       689       692
       691       689       692       689       692       693       689       692       694
       693       692       694       692       694       695       692       694       696
       695       694       696       687       697       698       687       697       699
       698       697       699       697       699       700       697       699       701
       700       699       701       699       701       702       699       701       703
       699       701       708       702       701       703       702       701       708
       703       701       708       701       703       704       701       703       705
       701       703       706       704       703       705       704       703       706
       705       703       706       703       706       707       701       708       709
       701       708       710       709       708       710       708       710       711
       708       710       712       711       710       712       710       712       713
       710       712       714       710       712       728       713       712       714
       713       712       728       714       712       728       712       714       715
       712       714       716       712       714       717       715       714       716
       715       714       717       716       714       717       714       717       718
       714       717       724       718       717       724       717       718       719
       717       718       720       719       718       720       718       720       721
       718       720       722       721       720       722       720       722       723
       720       722       726       723       722       726       717       724       725
       717       724       726       725       724       726       722       726       724
       722       726       727       724       726       727       712       728       729
       712       728       730       729       728       730       728       730       731
       728       730       732       731       730       732       730       732       733
       730       732       734       730       732       750       733       732       734
       733       732       750       734       732       750       732       734       735
       732       734       736       732       734       737       735       734       736
       735       734       737       736       734       737       734       737       738
       734       737       739       734       737       740       738       737       739
       738       737       740       739       737       740       737       740       741
       737       740       742       737       740       743       741       740       742
       741       740       743       742       740       743       740       743       744
       740       743       745       740       743       746       744       743       745
       744       743       746       745       743       746       743       746       747
       743       746       748       743       746       749       747       746       748
       747       746       749       748       746       749       732       750       751
       732       750       752       751       750       752       750       752       753
       750       752       754       753       752       754       752       754       755
       752       754       756       752       754       767       755       754       756
       755       754       767       756       754       767       754       756       757
       754       756       758       754       756       761       757       756       758
       757       756       761       758       756       761       760       759       761
       760       759       762       761       759       762       756       761       759
       756       761       765       759       761       765       759       762       763
       759       762       764       763       762       764       762       764       765
       761       765       764       761       765       766       764       765       766
       754       767       768       754       767       769       768       767       769
       767       769       770       767       769       771       770       769       771
       769       771       772       769       771       773       769       771       777
       772       771       773       772       771       777       773       771       777
       771       773       774       771       773       775       771       773       776
       774       773       775       774       773       776       775       773       776
       771       777       778       771       777       779       778       777       779
       777       779       780       777       779       781       780       779       781
       779       781       782       779       781       783       779       781       784
       782       781       783       782       781       784       783       781       784
       781       784       785       781       784       786       785       784       786
       784       786       787       784       786       788       787       786       788
       786       788       789       786       788       790       786       788       806
       789       788       790       789       788       806       790       788       806
       788       790       791       788       790       792       788       790       793
       791       790       792       791       790       793       792       790       793
       790       793       794       790       793       795       790       793       796
       794       793       795       794       793       796       795       793       796
       793       796       797       793       796       798       793       796       799
       797       796       798       797       796       799       798       796       799
       796       799       800       796       799       801       796       799       802
       800       799       801       800       799       802       801       799       802
       799       802       803       799       802       804       799       802       805
       803       802       804       803       802       805       804       802       805
       788       806       807       788       806       808       807       806       808
       806       808       809       806       808       810       809       808       810
       808       810       811       808       810       812       808       810       818
       811       810       812       811       810       818       812       810       818
       810       812       813       810       812       814       810       812       815
       813       812       814       813       812       815       814       812       815
       812       815       816       812       815       817       816       815       817
       810       818       819       810       818       820       819       818       820
       818       820       821       818       820       822       821       820       822
       820       822       823       820       822       824       820       822       825
       823       822       824       823       822       825       824       822       825
       822       825       826       822       825       827       826       825       827
       825       827       828       825       827       829       828       827       829
       827       829       830       827       829       831       827       829       836
       830       829       831       830       829       836       831       829       836
       829       831       832       829       831       833       829       831       834
       832       831       833       832       831       834       833       831       834
       831       834       835       829       836       837       829       836       838
       837       836       838       836       838       839       836       838       840
       839       838       840       838       840       841       838       840       842
       838       840       843       841       840       842       841       840       843
       842       840       843       840       843       844       840       843       845
       844       843       845       843       845       846       843       845       847
       846       845       847       845       847       848       845       847       849
       845       847       859       848       847       849       848       847       859
       849       847       859       847       849       850       847       849       851
       847       849       855       850       849       851       850       849       855
       851       849       855       849       851       852       849       851       853
       849       851       854       852       851       853       852       851       854
       853       851       854       849       855       856       849       855       857
       849       855       858       856       855       857       856       855       858
       857       855       858       847       859       860       847       859       861
       860       859       861       859       861       862       859       861       863
       862       861       863       861       863       864       861       863       865
       861       863       879       864       863       865       864       863       879
       865       863       879       863       865       866       863       865       867
       863       865       868       866       865       867       866       865       868
       867       865       868       865       868       869       865       868       875
       869       868       875       868       869       870       868       869       871
       870       869       871       869       871       872       869       871       873
       872       871       873       871       873       874       871       873       877
       874       873       877       868       875       876       868       875       877
       876       875       877       873       877       875       873       877       878
       875       877       878       863       879       880       863       879       881
       880       879       881       879       881       882       879       881       883
       882       881       883       881       883       884       881       883       885
       881       883       903       884       883       885       884       883       903
       885       883       903       883       885       886       883       885       887
       883       885       888       886       885       887       886       885       888
       887       885       888       885       888       889       885       888       890
       885       888       891       889       888       890       889       888       891
       890       888       891       888       891       892       888       891       893
       888       891       894       892       891       893       892       891       894
       893       891       894       891       894       895       891       894       896
       895       894       896       894       896       897       894       896       900
       897       896       900       896       897       898       896       897       899
       898       897       899       896       900       901       896       900       902
       901       900       902       883       903       904       883       903       905
       904       903       905       903       905       906       903       905       907
       906       905       907       905       907       908       905       907       909
       905       907       913       908       907       909       908       907       913
       909       907       913       907       909       910       907       909       911
       907       909       912       910       909       911       910       909       912
       911       909       912       907       913       914       907       913       915
       914       913       915       913       915       916       913       915       917
       916       915       917       915       917       918       915       917       919
       915       917       923       918       917       919       918       917       923
       919       917       923       917       919       920       917       919       921
       917       919       922       920       919       921       920       919       922
       921       919       922       917       923       924       917       923       925
       924       923       925       923       925       926       923       925       927
       926       925       927       925       927       928       925       927       929
       925       927       940       928       927       929       928       927       940
       929       927       940       927       929       930       927       929       931
       927       929       932       930       929       931       930       929       932
       931       929       932       929       932       933       929       932       934
       929       932       935       933       932       934       933       932       935
       934       932       935       932       935       936       935       936       937
       935       936       938       935       936       939       937       936       938
       937       936       939       938       936       939       927       940       941
       927       940       942       941       940       942       940       942       943
       940       942       944       943       942       944       942       944       945
       942       944       946       942       944       959       945       944       946
       945       944       959       946       944       959       944       946       947
       944       946       948       944       946       949       947       946       948
       947       946       949       948       946       949       946       949       950
       946       949       951       946       949       955       950       949       951
       950       949       955       951       949       955       949       951       952
       949       951       953       949       951       954       952       951       953
       952       951       954       953       951       954       949       955       956
       949       955       957       949       955       958       956       955       957
       956       955       958       957       955       958       944       959       960
       944       959       961       960       959       961       959       961       962
       959       961       963       962       961       963       961       963       964
       961       963       965       961       963       980       964       963       965
       964       963       980       965       963       980       963       965       966
       963       965       967       963       965       968       966       965       967
       966       965       968       967       965       968       965       968       969
       965       968       976       969       968       976       968       969       970
       968       969       971       970       969       971       969       971       972
       969       971       973       972       971       973       971       973       974
       971       973       978       974       973       978       973       974       975
       968       976       977       968       976       978       977       976       978
       973       978       976       973       978       979       976       978       979
       963       980       981       963       980       982       981       980       982
       980       982       983       980       982       984       983       982       984
       982       984       985       982       984       986       982       984       987
       985       984       986       985       984       987       986       984       987
       984       987       988       984       987       989       988       987       989
       987       989       990       987       989       993       990       989       993
       989       990       991       989       990       992       989       990       998
       991       990       992       991       990       998       992       990       998
       989       993       994       989       993       995       989       993      1001
       994       993       995       994       993      1001       995       993      1001
       993       995       996       993       995       997       993       995       998
       996       995       997       996       995       998       997       995       998
       990       998       995       990       998       999       990       998      1000
       995       998       999       995       998      1000       999       998      1000
       993      1001      1002       993      1001      1003      1002      1001      1003
      1001      1003      1004      1001      1003      1007      1004      1003      1007
      1003      1004      1005      1003      1004      1006      1003      1004      1012
      1005      1004      1006      1005      1004      1012      1006      1004      1012
      1003      1007      1008      1003      1007      1009      1003      1007      1015
      1008      1007      1009      1008      1007      1015      1009      1007      1015
      1007      1009      1010      1007      1009      1011      1007      1009      1012
      1010      1009      1011      1010      1009      1012      1011      1009      1012
      1004      1012      1009      1004      1012      1013      1004      1012      1014
      1009      1012      1013      1009      1012      1014      1013      1012      1014
      1007      1015      1016      1007      1015      1017      1016      1015      1017
      1015      1017      1018      1015      1017      1019      1018      1017      1019
      1017      1019      1020      1017      1019      1021      1017      1019      1022
      1020      1019      1021      1020      1019      1022      1021      1019      1022
      1019      1022      1023      1019      1022      1024      1023      1022      1024
      1022      1024      1025      1022      1024      1026      1025      1024      1026
      1024      1026      1027      1024      1026      1028      1024      1026      1041
      1027      1026      1028      1027      1026      1041      1028      1026      1041
      1026      1028      1029      1026      1028      1030      1026      1028      1034
      1029      1028      1030      1029      1028      1034      1030      1028      1034
      1028      1030      1031      1028      1030      1032      1028      1030      1033
      1031      1030      1032      1031      1030      1033      1032      1030      1033
      1028      1034      1035      1028      1034      1036      1028      1034      1037
      1035      1034      1036      1035      1034      1037      1036      1034      1037
      1034      1037      1038      1034      1037      1039      1034      1037      1040
      1038      1037      1039      1038      1037      1040      1039      1037      1040
      1026      1041      1042      1026      1041      1043      1042      1041      1043
      1041      1043      1044      1041      1043      1045      1044      1043      1045
      1043      1045      1046      1043      1045      1047      1043      1045      1048
      1046      1045      1047      1046      1045      1048      1047      1045      1048
      1045      1048      1049      1045      1048      1050      1049      1048      1050
      1048      1050      1051      1048      1050      1052      1051      1050      1052
      1050      1052      1053      1050      1052      1054      1050      1052      1070
      1053      1052      1054      1053      1052      1070      1054      1052      1070
      1052      1054      1055      1052      1054      1056      1052      1054      1057
      1055      1054      1056      1055      1054      1057      1056      1054      1057
      1054      1057      1058      1054      1057      1059      1054      1057      1060
      1058      1057      1059      1058      1057      1060      1059      1057      1060
      1057      1060      1061      1057      1060      1062      1057      1060      1063
      1061      1060      1062      1061      1060      1063      1062      1060      1063
      1060      1063      1064      1060      1063      1065      1060      1063      1066
      1064      1063      1065      1064      1063      1066      1065      1063      1066
      1063      1066      1067      1063      1066      1068      1063      1066      1069
      1067      1066      1068      1067      1066      1069      1068      1066      1069
      1052      1070      1071      1052      1070      1072      1071      1070      1072
      1070      1072      1073      1070      1072      1074      1073      1072      1074
      1072      1074      1075      1072      1074      1076      1072      1074      1084
      1075      1074      1076      1075      1074      1084      1076      1074      1084
      1074      1076      1077      1074      1076      1078      1074      1076      1080
      1077      1076      1078      1077      1076      1080      1078      1076      1080
      1076      1078      1079      1076      1080      1081      1076      1080      1082
      1076      1080      1083      1081      1080      1082      1081      1080      1083
      1082      1080      1083      1074      1084      1085      1074      1084      1086
      1085      1084      1086      1084      1086      1087      1084      1086      1088
      1087      1086      1088      1086      1088      1089      1086      1088      1090
      1086      1088      1098      1089      1088      1090      1089      1088      1098
      1090      1088      1098      1088      1090      1091      1088      1090      1092
      1088      1090      1094      1091      1090      1092      1091      1090      1094
      1092      1090      1094      1090      1092      1093      1090      1094      1095
      1090      1094      1096      1090      1094      1097      1095      1094      1096
      1095      1094      1097      1096      1094      1097      1088      1098      1099
      1088      1098      1100      1099      1098      1100      1098      1100      1101
      1098      1100      1102      1101      1100      1102      1100      1102      1103
      1100      1102      1104      1100      1102      1108      1103      1102      1104
      1103      1102      1108      1104      1102      1108      1102      1104      1105
      1102      1104      1106      1102      1104      1107      1105      1104      1106
      1105      1104      1107      1106      1104      1107      1102      1108      1109
      1102      1108      1110      1109      1108      1110      1108      1110      1111
      1108      1110      1112      1111      1110      1112      1110      1112      1113
      1110      1112      1114      1110      1112      1118      1113      1112      1114
      1113      1112      1118      1114      1112      1118      1112      1114      1115
      1112      1114      1116      1112      1114      1117      1115      1114      1116
      1115      1114      1117      1116      1114      1117      1112      1118      1119
      1112      1118      1120      1119      1118      1120      1118      1120      1121
      1118      1120      1122      1121      1120      1122      1120      1122      1123
      1120      1122      1124      1120      1122      1135      1123      1122      1124
      1123      1122      1135      1124      1122      1135      1122      1124      1125
      1122      1124      1126      1122      1124      1129      1125      1124      1126
      1125      1124      1129      1126      1124      1129      1128      1127      1129
      1128      1127      1130      1129      1127      1130      1124      1129      1127
      1124      1129      1133      1127      1129      1133      1127      1130      1131
      1127      1130      1132      1131      1130      1132      1130      1132      1133
      1129      1133      1132      1129      1133      1134      1132      1133      1134
      1122      1135      1136      1122      1135      1137      1136      1135      1137
      1135      1137      1138      1135      1137      1139      1138      1137      1139
      1137      1139      1140      1137      1139      1141      1137      1139      1154
      1140      1139      1141      1140      1139      1154      1141      1139      1154
      1139      1141      1142      1139      1141      1143      1139      1141      1144
      1142      1141      1143      1142      1141      1144      1143      1141      1144
      1141      1144      1145      1141      1144      1146      1141      1144      1150
      1145      1144      1146      1145      1144      1150      1146      1144      1150
      1144      1146      1147      1144      1146      1148      1144      1146      1149
      1147      1146      1148      1147      1146      1149      1148      1146      1149
      1144      1150      1151      1144      1150      1152      1144      1150      1153
      1151      1150      1152      1151      1150      1153      1152      1150      1153
      1139      1154      1155      1139      1154      1156      1155      1154      1156
      1154      1156      1157      1154      1156      1158      1157      1156      1158
      1156      1158      1159      1156      1158      1160      1156      1158      1170
      1159      1158      1160      1159      1158      1170      1160      1158      1170
      1158      1160      1161      1158      1160      1162      1158      1160      1166
      1161      1160      1162      1161      1160      1166      1162      1160      1166
      1160      1162      1163      1160      1162      1164      1160      1162      1165
      1163      1162      1164      1163      1162      1165      1164      1162      1165
      1160      1166      1167      1160      1166      1168      1160      1166      1169
      1167      1166      1168      1167      1166      1169      1168      1166      1169
      1158      1170      1171      1158      1170      1172      1171      1170      1172
      1170      1172      1173      1170      1172      1174      1173      1172      1174
      1172      1174      1175      1172      1174      1176      1172      1174      1180
      1175      1174      1176      1175      1174      1180      1176      1174      1180
      1174      1176      1177      1174      1176      1178      1174      1176      1179
      1177      1176      1178      1177      1176      1179      1178      1176      1179
      1174      1180      1181      1174      1180      1182      1181      1180      1182
      1180      1182      1183      1180      1182      1184      1183      1182      1184
      1182      1184      1185      1182      1184      1186      1182      1184      1197
      1185      1184      1186      1185      1184      1197      1186      1184      1197
      1184      1186      1187      1184      1186      1188      1184      1186      1189
      1187      1186      1188      1187      1186      1189      1188      1186      1189
      1186      1189      1190      1186      1189      1191      1186      1189      1192
      1190      1189      1191      1190      1189      1192      1191      1189      1192
      1189      1192      1193      1189      1192      1194      1193      1192      1194
      1192      1194      1195      1192      1194      1196      1195      1194      1196
      1184      1197      1198      1184      1197      1199      1198      1197      1199
      1197      1199      1200      1197      1199      1201      1200      1199      1201
      1199      1201      1202      1199      1201      1203      1199      1201      1212
      1202      1201      1203      1202      1201      1212      1203      1201      1212
      1201      1203      1204      1201      1203      1205      1201      1203      1206
      1204      1203      1205      1204      1203      1206      1205      1203      1206
      1203      1206      1207      1203      1206      1208      1203      1206      1209
      1207      1206      1208      1207      1206      1209      1208      1206      1209
      1206      1209      1210      1206      1209      1211      1210      1209      1211
      1201      1212      1213      1201      1212      1214      1213      1212      1214
      1212      1214      1215      1212      1214      1216      1215      1214      1216
      1214      1216      1217      1214      1216      1218      1214      1216      1231
      1217      1216      1218      1217      1216      1231      1218      1216      1231
      1216      1218      1219      1216      1218      1220      1216      1218      1221
      1219      1218      1220      1219      1218      1221      1220      1218      1221
      1218      1221      1222      1218      1221      1223      1218      1221      1227
      1222      1221      1223      1222      1221      1227      1223      1221      1227
      1221      1223      1224      1221      1223      1225      1221      1223      1226
      1224      1223      1225      1224      1223      1226      1225      1223      1226
      1221      1227      1228      1221      1227      1229      1221      1227      1230
      1228      1227      1229      1228      1227      1230      1229      1227      1230
      1216      1231      1232      1216      1231      1233      1232      1231      1233
      1231      1233      1234      1231      1233      1235      1234      1233      1235
      1233      1235      1236      1233      1235      1237      1233      1235      1238
      1236      1235      1237      1236      1235      1238      1237      1235      1238
      1235      1238      1239      1235      1238      1240      1239      1238      1240
      1238      1240      1241      1238      1240      1242      1241      1240      1242
      1240      1242      1243      1240      1242      1244      1240      1242      1259
      1243      1242      1244      1243      1242      1259      1244      1242      1259
      1242      1244      1245      1242      1244      1246      1242      1244      1247
      1245      1244      1246      1245      1244      1247      1246      1244      1247
      1244      1247      1248      1244      1247      1255      1248      1247      1255
      1247      1248      1249      1247      1248      1250      1249      1248      1250
      1248      1250      1251      1248      1250      1252      1251      1250      1252
      1250      1252      1253      1250      1252      1257      1253      1252      1257
      1252      1253      1254      1247      1255      1256      1247      1255      1257
      1256      1255      1257      1252      1257      1255      1252      1257      1258
      1255      1257      1258      1242      1259      1260      1242      1259      1261
      1260      1259      1261      1259      1261      1262      1259      1261      1263
      1262      1261      1263      1261      1263      1264      1261      1263      1265
      1261      1263      1271      1264      1263      1265      1264      1263      1271
      1265      1263      1271      1263      1265      1266      1263      1265      1267
      1263      1265      1268      1266      1265      1267      1266      1265      1268
      1267      1265      1268      1265      1268      1269      1265      1268      1270
      1269      1268      1270      1263      1271      1272      1263      1271      1273
      1272      1271      1273      1271      1273      1274      1271      1273      1275
      1274      1273      1275      1273      1275      1276      1273      1275      1277
      1273      1275      1290      1276      1275      1277      1276      1275      1290
      1277      1275      1290      1275      1277      1278      1275      1277      1279
      1275      1277      1283      1278      1277      1279      1278      1277      1283
      1279      1277      1283      1277      1279      1280      1277      1279      1281
      1277      1279      1282      1280      1279      1281      1280      1279      1282
      1281      1279      1282      1277      1283      1284      1277      1283      1285
      1277      1283      1286      1284      1283      1285      1284      1283      1286
      1285      1283      1286      1283      1286      1287      1283      1286      1288
      1283      1286      1289      1287      1286      1288      1287      1286      1289
      1288      1286      1289      1275      1290      1291      1275      1290      1292
      1291      1290      1292      1290      1292      1293      1290      1292      1294
      1293      1292      1294      1292      1294      1295      1292      1294      1296
      1292      1294      1309      1295      1294      1296      1295      1294      1309
      1296      1294      1309      1294      1296      1297      1294      1296      1298
      1294      1296      1299      1297      1296      1298      1297      1296      1299
      1298      1296      1299      1296      1299      1300      1296      1299      1301
      1296      1299      1305      1300      1299      1301      1300      1299      1305
      1301      1299      1305      1299      1301      1302      1299      1301      1303
      1299      1301      1304      1302      1301      1303      1302      1301      1304
      1303      1301      1304      1299      1305      1306      1299      1305      1307
      1299      1305      1308      1306      1305      1307      1306      1305      1308
      1307      1305      1308      1294      1309      1310      1294      1309      1311
      1310      1309      1311      1309      1311      1312      1309      1311      1313
      1312      1311      1313      1311      1313      1314      1311      1313      1315
      1311      1313      1324      1314      1313      1315      1314      1313      1324
      1315      1313      1324      1313      1315      1316      1313      1315      1317
      1313      1315      1318      1316      1315      1317      1316      1315      1318
      1317      1315      1318      1315      1318      1319      1315      1318      1320
      1315      1318      1321      1319      1318      1320      1319      1318      1321
      1320      1318      1321      1318      1321      1322      1318      1321      1323
      1322      1321      1323      1313      1324      1325      1313      1324      1326
      1325      1324      1326      1324      1326      1327      1324      1326      1328
      1327      1326      1328      1326      1328      1329      1326      1328      1330
      1326      1328      1341      1329      1328      1330      1329      1328      1341
      1330      1328      1341      1328      1330      1331      1328      1330      1332
      1328      1330      1333      1331      1330      1332      1331      1330      1333
      1332      1330      1333      1330      1333      1334      1330      1333      1335
      1330      1333      1336      1334      1333      1335      1334      1333      1336
      1335      1333      1336      1333      1336      1337      1333      1336      1338
      1337      1336      1338      1336      1338      1339      1336      1338      1340
      1339      1338      1340      1328      1341      1342      1328      1341      1343
      1342      1341      1343      1341      1343      1344      1341      1343      1345
      1344      1343      1345      1343      1345      1346      1343      1345      1347
      1343      1345      1355      1346      1345      1347      1346      1345      1355
      1347      1345      1355      1345      1347      1348      1345      1347      1349
      1345      1347      1350      1348      1347      1349      1348      1347      1350
      1349      1347      1350      1347      1350      1351      1347      1350      1352
      1351      1350      1352      1350      1352      1353      1350      1352      1354
      1353      1352      1354      1345      1355      1356      1345      1355      1357
      1356      1355      1357      1355      1357      1358      1355      1357      1359
      1358      1357      1359      1357      1359      1360      1357      1359      1361
      1357      1359      1365      1360      1359      1361      1360      1359      1365
      1361      1359      1365      1359      1361      1362      1359      1361      1363
      1359      1361      1364      1362      1361      1363      1362      1361      1364
      1363      1361      1364      1359      1365      1366      1359      1365      1367
      1366      1365      1367      1365      1367      1368      1365      1367      1369
      1368      1367      1369      1367      1369      1370      1367      1369      1371
      1367      1369      1376      1370      1369      1371      1370      1369      1376
      1371      1369      1376      1369      1371      1372      1369      1371      1373
      1369      1371      1374      1372      1371      1373      1372      1371      1374
      1373      1371      1374      1371      1374      1375      1369      1376      1377
      1369      1376      1378      1377      1376      1378      1376      1378      1379
      1376      1378      1380      1379      1378      1380      1378      1380      1381
      1378      1380      1382      1378      1380      1388      1381      1380      1382
      1381      1380      1388      1382      1380      1388      1380      1382      1383
      1380      1382      1384      1380      1382      1385      1383      1382      1384
      1383      1382      1385      1384      1382      1385      1382      1385      1386
      1382      1385      1387      1386      1385      1387      1380      1388      1389
      1380      1388      1390      1389      1388      1390      1388      1390      1391
      1388      1390      1392      1391      1390      1392      1390      1392      1393
      1390      1392      1394      1390      1392      1404      1393      1392      1394
      1393      1392      1404      1394      1392      1404      1392      1394      1395
      1392      1394      1396      1392      1394      1400      1395      1394      1396
      1395      1394      1400      1396      1394      1400      1394      1396      1397
      1394      1396      1398      1394      1396      1399      1397      1396      1398
      1397      1396      1399      1398      1396      1399      1394      1400      1401
      1394      1400      1402      1394      1400      1403      1401      1400      1402
      1401      1400      1403      1402      1400      1403      1392      1404      1405
      1392      1404      1406      1405      1404      1406      1404      1406      1407
      1404      1406      1408      1407      1406      1408      1406      1408      1409
      1406      1408      1410      1406      1408      1428      1409      1408      1410
      1409      1408      1428      1410      1408      1428      1408      1410      1411
      1408      1410      1412      1408      1410      1413      1411      1410      1412
      1411      1410      1413      1412      1410      1413      1410      1413      1414
      1410      1413      1415      1410      1413      1416      1414      1413      1415
      1414      1413      1416      1415      1413      1416      1413      1416      1417
      1413      1416      1418      1413      1416      1419      1417      1416      1418
      1417      1416      1419      1418      1416      1419      1416      1419      1420
      1416      1419      1421      1420      1419      1421      1419      1421      1422
      1419      1421      1425      1422      1421      1425      1421      1422      1423
      1421      1422      1424      1423      1422      1424      1421      1425      1426
      1421      1425      1427      1426      1425      1427      1408      1428      1429
      1408      1428      1430      1429      1428      1430      1428      1430      1431
      1428      1430      1432      1431      1430      1432      1430      1432      1433
      1430      1432      1434      1430      1432      1439      1433      1432      1434
      1433      1432      1439      1434      1432      1439      1432      1434      1435
      1432      1434      1436      1432      1434      1437      1435      1434      1436
      1435      1434      1437      1436      1434      1437      1434      1437      1438
      1432      1439      1440      1432      1439      1441      1440      1439      1441
      1439      1441      1442      1439      1441      1443      1442      1441      1443
      1441      1443      1444      1441      1443      1445      1441      1443      1461
      1444      1443      1445      1444      1443      1461      1445      1443      1461
      1443      1445      1446      1443      1445      1447      1443      1445      1448
      1446      1445      1447      1446      1445      1448      1447      1445      1448
      1445      1448      1449      1445      1448      1450      1445      1448      1451
      1449      1448      1450      1449      1448      1451      1450      1448      1451
      1448      1451      1452      1448      1451      1453      1448      1451      1454
      1452      1451      1453      1452      1451      1454      1453      1451      1454
      1451      1454      1455      1451      1454      1456      1451      1454      1457
      1455      1454      1456      1455      1454      1457      1456      1454      1457
      1454      1457      1458      1454      1457      1459      1454      1457      1460
      1458      1457      1459      1458      1457      1460      1459      1457      1460
      1443      1461      1462      1443      1461      1463      1462      1461      1463
      1461      1463      1464      1461      1463      1465      1464      1463      1465
      1463      1465      1466      1463      1465      1467      1463      1465      1475
      1466      1465      1467      1466      1465      1475      1467      1465      1475
      1465      1467      1468      1465      1467      1469      1465      1467      1471
      1468      1467      1469      1468      1467      1471      1469      1467      1471
      1467      1469      1470      1467      1471      1472      1467      1471      1473
      1467      1471      1474      1472      1471      1473      1472      1471      1474
      1473      1471      1474      1465      1475      1476      1465      1475      1477
      1476      1475      1477      1475      1477      1478      1475      1477      1479
      1478      1477      1479      1477      1479      1480      1477      1479      1481
      1477      1479      1494      1480      1479      1481      1480      1479      1494
      1481      1479      1494      1479      1481      1482      1479      1481      1483
      1479      1481      1484      1482      1481      1483      1482      1481      1484
      1483      1481      1484      1481      1484      1485      1481      1484      1486
      1481      1484      1490      1485      1484      1486      1485      1484      1490
      1486      1484      1490      1484      1486      1487      1484      1486      1488
      1484      1486      1489      1487      1486      1488      1487      1486      1489
      1488      1486      1489      1484      1490      1491      1484      1490      1492
      1484      1490      1493      1491      1490      1492      1491      1490      1493
      1492      1490      1493      1479      1494      1495      1479      1494      1496
      1495      1494      1496      1494      1496      1497      1494      1496      1498
      1497      1496      1498      1496      1498      1499      1496      1498      1500
      1496      1498      1513      1499      1498      1500      1499      1498      1513
      1500      1498      1513      1498      1500      1501      1498      1500      1502
      1498      1500      1503      1501      1500      1502      1501      1500      1503
      1502      1500      1503      1500      1503      1504      1500      1503      1505
      1500      1503      1509      1504      1503      1505      1504      1503      1509
      1505      1503      1509      1503      1505      1506      1503      1505      1507
      1503      1505      1508      1506      1505      1507      1506      1505      1508
      1507      1505      1508      1503      1509      1510      1503      1509      1511
      1503      1509      1512      1510      1509      1511      1510      1509      1512
      1511      1509      1512      1498      1513      1514      1498      1513      1515
      1514      1513      1515      1513      1515      1516      1513      1515      1517
      1516      1515      1517      1515      1517      1518      1515      1517      1519
      1515      1517      1527      1518      1517      1519      1518      1517      1527
      1519      1517      1527      1517      1519      1520      1517      1519      1521
      1517      1519      1522      1520      1519      1521      1520      1519      1522
      1521      1519      1522      1519      1522      1523      1519      1522      1524
      1523      1522      1524      1522      1524      1525      1522      1524      1526
      1525      1524      1526      1517      1527      1528      1517      1527      1529
      1528      1527      1529      1527      1529      1530      1527      1529      1531
      1530      1529      1531      1529      1531      1532      1529      1531      1533
      1529      1531      1537      1532      1531      1533      1532      1531      1537
      1533      1531      1537      1531      1533      1534      1531      1533      1535
      1531      1533      1536      1534      1533      1535      1534      1533      1536
      1535      1533      1536      1531      1537      1538      1531      1537      1539
      1538      1537      1539      1537      1539      1540      1537      1539      1541
      1540      1539      1541      1539      1541      1542      1539      1541      1543
      1539      1541      1544      1542      1541      1543      1542      1541      1544
      1543      1541      1544      1541      1544      1545      1541      1544      1546
      1545      1544      1546      1544      1546      1547      1544      1546      1548
      1547      1546      1548      1546      1548      1549      1546      1548      1550
      1546      1548      1560      1549      1548      1550      1549      1548      1560
      1550      1548      1560      1548      1550      1551      1548      1550      1552
      1548      1550      1556      1551      1550      1552      1551      1550      1556
      1552      1550      1556      1550      1552      1553      1550      1552      1554
      1550      1552      1555      1553      1552      1554      1553      1552      1555
      1554      1552      1555      1550      1556      1557      1550      1556      1558
      1550      1556      1559      1557      1556      1558      1557      1556      1559
      1558      1556      1559      1548      1560      1561      1548      1560      1562
      1561      1560      1562      1560      1562      1563      1560      1562      1564
      1563      1562      1564      1562      1564      1565      1562      1564      1566
      1562      1564      1582      1565      1564      1566      1565      1564      1582
      1566      1564      1582      1564      1566      1567      1564      1566      1568
      1564      1566      1569      1567      1566      1568      1567      1566      1569
      1568      1566      1569      1566      1569      1570      1566      1569      1571
      1566      1569      1572      1570      1569      1571      1570      1569      1572
      1571      1569      1572      1569      1572      1573      1569      1572      1574
      1569      1572      1575      1573      1572      1574      1573      1572      1575
      1574      1572      1575      1572      1575      1576      1572      1575      1577
      1572      1575      1578      1576      1575      1577      1576      1575      1578
      1577      1575      1578      1575      1578      1579      1575      1578      1580
      1575      1578      1581      1579      1578      1580      1579      1578      1581
      1580      1578      1581      1564      1582      1583      1564      1582      1584
      1583      1582      1584      1582      1584      1585      1582      1584      1586
      1585      1584      1586      1584      1586      1587      1584      1586      1588
      1584      1586      1596      1587      1586      1588      1587      1586      1596
      1588      1586      1596      1586      1588      1589      1586      1588      1590
      1586      1588      1591      1589      1588      1590      1589      1588      1591
      1590      1588      1591      1588      1591      1592      1588      1591      1593
      1592      1591      1593      1591      1593      1594      1591      1593      1595
      1594      1593      1595      1586      1596      1597      1586      1596      1598
      1597      1596      1598      1596      1598      1599      1596      1598      1600
      1599      1598      1600      1598      1600      1601      1598      1600      1602
      1598      1600      1606      1601      1600      1602      1601      1600      1606
      1602      1600      1606      1600      1602      1603      1600      1602      1604
      1600      1602      1605      1603      1602      1604      1603      1602      1605
      1604      1602      1605      1600      1606      1607      1600      1606      1608
      1607      1606      1608      1606      1608      1609      1606      1608      1610
      1609      1608      1610      1608      1610      1611      1608      1610      1612
      1608      1610      1625      1611      1610      1612      1611      1610      1625
      1612      1610      1625      1610      1612      1613      1610      1612      1614
      1610      1612      1615      1613      1612      1614      1613      1612      1615
      1614      1612      1615      1612      1615      1616      1612      1615      1617
      1612      1615      1621      1616      1615      1617      1616      1615      1621
      1617      1615      1621      1615      1617      1618      1615      1617      1619
      1615      1617      1620      1618      1617      1619      1618      1617      1620
      1619      1617      1620      1615      1621      1622      1615      1621      1623
      1615      1621      1624      1622      1621      1623      1622      1621      1624
      1623      1621      1624      1610      1625      1626      1610      1625      1627
      1626      1625      1627      1625      1627      1628      1625      1627      1629
      1628      1627      1629      1627      1629      1630      1627      1629      1631
      1627      1629      1637      1630      1629      1631      1630      1629      1637
      1631      1629      1637      1629      1631      1632      1629      1631      1633
      1629      1631      1634      1632      1631      1633      1632      1631      1634
      1633      1631      1634      1631      1634      1635      1631      1634      1636
      1635      1634      1636      1629      1637      1638      1629      1637      1639
      1638      1637      1639      1637      1639      1640      1637      1639      1641
      1640      1639      1641      1639      1641      1642      1639      1641      1643
      1639      1641      1651      1642      1641      1643      1642      1641      1651
      1643      1641      1651      1641      1643      1644      1641      1643      1645
      1641      1643      1646      1644      1643      1645      1644      1643      1646
      1645      1643      1646      1643      1646      1647      1643      1646      1648
      1647      1646      1648      1646      1648      1649      1646      1648      1650
      1649      1648      1650      1641      1651      1652      1641      1651      1653
      1652      1651      1653      1651      1653      1654      1651      1653      1655
      1654      1653      1655      1653      1655      1656      1653      1655      1657
      1653      1655      1668      1656      1655      1657      1656      1655      1668
      1657      1655      1668      1655      1657      1658      1655      1657      1659
      1655      1657      1660      1658      1657      1659      1658      1657      1660
      1659      1657      1660      1657      1660      1661      1657      1660      1662
      1657      1660      1663      1661      1660      1662      1661      1660      1663
      1662      1660      1663      1660      1663      1664      1663      1664      1665
      1663      1664      1666      1663      1664      1667      1665      1664      1666
      1665      1664      1667      1666      1664      1667      1655      1668      1669
      1655      1668      1670      1669      1668      1670      1668      1670      1671
      1668      1670      1672      1671      1670      1672      1670      1672      1673
      1670      1672      1674      1670      1672      1679      1673      1672      1674
      1673      1672      1679      1674      1672      1679      1672      1674      1675
      1672      1674      1676      1672      1674      1677      1675      1674      1676
      1675      1674      1677      1676      1674      1677      1674      1677      1678
      1672      1679      1680      1672      1679      1681      1680      1679      1681
      1679      1681      1682      1679      1681      1683      1682      1681      1683
      1681      1683      1684      1681      1683      1685      1681      1683      1695
      1684      1683      1685      1684      1683      1695      1685      1683      1695
      1683      1685      1686      1683      1685      1687      1683      1685      1691
      1686      1685      1687      1686      1685      1691      1687      1685      1691
      1685      1687      1688      1685      1687      1689      1685      1687      1690
      1688      1687      1689      1688      1687      1690      1689      1687      1690
      1685      1691      1692      1685      1691      1693      1685      1691      1694
      1692      1691      1693      1692      1691      1694      1693      1691      1694
      1683      1695      1696      1683      1695      1697      1696      1695      1697
      1695      1697      1698      1695      1697      1699      1698      1697      1699
      1697      1699      1700      1697      1699      1701      1697      1699      1711
      1700      1699      1701      1700      1699      1711      1701      1699      1711
      1699      1701      1702      1699      1701      1703      1699      1701      1707
      1702      1701      1703      1702      1701      1707      1703      1701      1707
      1701      1703      1704      1701      1703      1705      1701      1703      1706
      1704      1703      1705      1704      1703      1706      1705      1703      1706
      1701      1707      1708      1701      1707      1709      1701      1707      1710
      1708      1707      1709      1708      1707      1710      1709      1707      1710
      1699      1711      1712      1699      1711      1713      1712      1711      1713
      1711      1713      1714      1711      1713      1715      1714      1713      1715
      1713      1715      1716      1713      1715      1717      1713      1715      1718
      1716      1715      1717      1716      1715      1718      1717      1715      1718
      1715      1718      1719      1715      1718      1720      1719      1718      1720
      1718      1720      1721      1718      1720      1722      1721      1720      1722
      1720      1722      1723      1720      1722      1724      1720      1722      1739
      1723      1722      1724      1723      1722      1739      1724      1722      1739
      1722      1724      1725      1722      1724      1726      1722      1724      1727
      1725      1724      1726      1725      1724      1727      1726      1724      1727
      1724      1727      1728      1724      1727      1735      1728      1727      1735
      1727      1728      1729      1727      1728      1730      1729      1728      1730
      1728      1730      1731      1728      1730      1732      1731      1730      1732
      1730      1732      1733      1730      1732      1737      1733      1732      1737
      1732      1733      1734      1727      1735      1736      1727      1735      1737
      1736      1735      1737      1732      1737      1735      1732      1737      1738
      1735      1737      1738      1722      1739      1740      1722      1739      1741
      1740      1739      1741      1739      1741      1742      1739      1741      1743
      1742      1741      1743      1741      1743      1744      1741      1743      1745
      1741      1743      1759      1744      1743      1745      1744      1743      1759
      1745      1743      1759      1743      1745      1746      1743      1745      1747
      1743      1745      1748      1746      1745      1747      1746      1745      1748
      1747      1745      1748      1745      1748      1749      1745      1748      1755
      1749      1748      1755      1748      1749      1750      1748      1749      1751
      1750      1749      1751      1749      1751      1752      1749      1751      1753
      1752      1751      1753      1751      1753      1754      1751      1753      1757
      1754      1753      1757      1748      1755      1756      1748      1755      1757
      1756      1755      1757      1753      1757      1755      1753      1757      1758
      1755      1757      1758      1743      1759      1760      1743      1759      1761
      1760      1759      1761      1759      1761      1762      1759      1761      1763
      1762      1761      1763      1761      1763      1764      1761      1763      1765
      1761      1763      1781      1764      1763      1765      1764      1763      1781
      1765      1763      1781      1763      1765      1766      1763      1765      1767
      1763      1765      1768      1766      1765      1767      1766      1765      1768
      1767      1765      1768      1765      1768      1769      1765      1768      1770
      1765      1768      1771      1769      1768      1770      1769      1768      1771
      1770      1768      1771      1768      1771      1772      1768      1771      1773
      1768      1771      1774      1772      1771      1773      1772      1771      1774
      1773      1771      1774      1771      1774      1775      1771      1774      1776
      1771      1774      1777      1775      1774      1776      1775      1774      1777
      1776      1774      1777      1774      1777      1778      1774      1777      1779
      1774      1777      1780      1778      1777      1779      1778      1777      1780
      1779      1777      1780      1763      1781      1782      1763      1781      1783
      1782      1781      1783      1781      1783      1784      1781      1783      1785
      1784      1783      1785      1783      1785      1786      1783      1785      1787
      1783      1785      1798      1786      1785      1787      1786      1785      1798
      1787      1785      1798      1785      1787      1788      1785      1787      1789
      1785      1787      1792      1788      1787      1789      1788      1787      1792
      1789      1787      1792      1791      1790      1792      1791      1790      1793
      1792      1790      1793      1787      1792      1790      1787      1792      1796
      1790      1792      1796      1790      1793      1794      1790      1793      1795
      1794      1793      1795      1793      1795      1796      1792      1796      1795
      1792      1796      1797      1795      1796      1797      1785      1798      1799
      1785      1798      1800      1799      1798      1800      1798      1800      1801
      1798      1800      1802      1801      1800      1802      1800      1802      1803
      1800      1802      1804      1800      1802      1812      1803      1802      1804
      1803      1802      1812      1804      1802      1812      1802      1804      1805
      1802      1804      1806      1802      1804      1807      1805      1804      1806
      1805      1804      1807      1806      1804      1807      1804      1807      1808
      1804      1807      1809      1808      1807      1809      1807      1809      1810
      1807      1809      1811      1810      1809      1811      1802      1812      1813
      1802      1812      1814      1813      1812      1814      1812      1814      1815
      1812      1814      1816      1815      1814      1816      1814      1816      1817
      1814      1816      1818      1814      1816      1827      1817      1816      1818
      1817      1816      1827      1818      1816      1827      1816      1818      1819
      1816      1818      1820      1816      1818      1821      1819      1818      1820
      1819      1818      1821      1820      1818      1821      1818      1821      1822
      1818      1821      1823      1818      1821      1824      1822      1821      1823
      1822      1821      1824      1823      1821      1824      1821      1824      1825
      1821      1824      1826      1825      1824      1826      1816      1827      1828
      1816      1827      1829      1828      1827      1829      1827      1829      1830
      1827      1829      1831      1830      1829      1831      1829      1831      1832
      1829      1831      1833      1829      1831      1842      1832      1831      1833
      1832      1831      1842      1833      1831      1842      1831      1833      1834
      1831      1833      1835      1831      1833      1836      1834      1833      1835
      1834      1833      1836      1835      1833      1836      1833      1836      1837
      1833      1836      1838      1833      1836      1839      1837      1836      1838
      1837      1836      1839      1838      1836      1839      1836      1839      1840
      1836      1839      1841      1840      1839      1841      1831      1842      1843
      1831      1842      1844      1843      1842      1844      1842      1844      1845
      1842      1844      1846      1845      1844      1846      1844      1846      1847
      1844      1846      1848      1844      1846      1852      1847      1846      1848
      1847      1846      1852      1848      1846      1852      1846      1848      1849
      1846      1848      1850      1846      1848      1851      1849      1848      1850
      1849      1848      1851      1850      1848      1851      1846      1852      1853
      1846      1852      1854      1853      1852      1854      1852      1854      1855
      1852      1854      1856      1855      1854      1856      1854      1856      1857
      1854      1856      1858      1854      1856      1869      1857      1856      1858
      1857      1856      1869      1858      1856      1869      1856      1858      1859
      1856      1858      1860      1856      1858      1861      1859      1858      1860
      1859      1858      1861      1860      1858      1861      1858      1861      1862
      1858      1861      1863      1858      1861      1864      1862      1861      1863
      1862      1861      1864      1863      1861      1864      1861      1864      1865
      1861      1864      1866      1865      1864      1866      1864      1866      1867
      1864      1866      1868      1867      1866      1868      1856      1869      1870
      1856      1869      1871      1870      1869      1871      1869      1871      1872
      1869      1871      1873      1872      1871      1873      1871      1873      1874
      1871      1873      1875      1871      1873      1883      1874      1873      1875
      1874      1873      1883      1875      1873      1883      1873      1875      1876
      1873      1875      1877      1873      1875      1878      1876      1875      1877
      1876      1875      1878      1877      1875      1878      1875      1878      1879
      1875      1878      1880      1879      1878      1880      1878      1880      1881
      1878      1880      1882      1881      1880      1882      1873      1883      1884
      1873      1883      1885      1884      1883      1885      1883      1885      1886
      1883      1885      1887      1886      1885      1887      1885      1887      1888
      1885      1887      1889      1885      1887      1902      1888      1887      1889
      1888      1887      1902      1889      1887      1902      1887      1889      1890
      1887      1889      1891      1887      1889      1892      1890      1889      1891
      1890      1889      1892      1891      1889      1892      1889      1892      1893
      1889      1892      1894      1889      1892      1898      1893      1892      1894
      1893      1892      1898      1894      1892      1898      1892      1894      1895
      1892      1894      1896      1892      1894      1897      1895      1894      1896
      1895      1894      1897      1896      1894      1897      1892      1898      1899
      1892      1898      1900      1892      1898      1901      1899      1898      1900
      1899      1898      1901      1900      1898      1901      1887      1902      1903
      1887      1902      1904      1903      1902      1904      1902      1904      1905
      1902      1904      1906      1905      1904      1906      1904      1906      1907
      1904      1906      1908      1904      1906      1916      1907      1906      1908
      1907      1906      1916      1908      1906      1916      1906      1908      1909
      1906      1908      1910      1906      1908      1911      1909      1908      1910
      1909      1908      1911      1910      1908      1911      1908      1911      1912
      1908      1911      1913      1912      1911      1913      1911      1913      1914
      1911      1913      1915      1914      1913      1915      1906      1916      1917
      1906      1916      1918      1917      1916      1918      1916      1918      1919
      1916      1918      1920      1919      1918      1920      1918      1920      1921
      1918      1920      1922      1918      1920      1923      1921      1920      1922
      1921      1920      1923      1922      1920      1923      1920      1923      1924
      1920      1923      1925      1924      1923      1925      1923      1925      1926
      1923      1925      1927      1926      1925      1927      1925      1927      1928
      1925      1927      1929      1925      1927      1945      1928      1927      1929
      1928      1927      1945      1929      1927      1945      1927      1929      1930
      1927      1929      1931      1927      1929      1932      1930      1929      1931
      1930      1929      1932      1931      1929      1932      1929      1932      1933
      1929      1932      1934      1929      1932      1935      1933      1932      1934
      1933      1932      1935      1934      1932      1935      1932      1935      1936
      1932      1935      1937      1932      1935      1938      1936      1935      1937
      1936      1935      1938      1937      1935      1938      1935      1938      1939
      1935      1938      1940      1935      1938      1941      1939      1938      1940
      1939      1938      1941      1940      1938      1941      1938      1941      1942
      1938      1941      1943      1938      1941      1944      1942      1941      1943
      1942      1941      1944      1943      1941      1944      1927      1945      1946
      1927      1945      1947      1946      1945      1947      1945      1947      1948
      1945      1947      1949      1948      1947      1949      1947      1949      1950
      1947      1949      1951      1947      1949      1962      1950      1949      1951
      1950      1949      1962      1951      1949      1962      1949      1951      1952
      1949      1951      1953      1949      1951      1956      1952      1951      1953
      1952      1951      1956      1953      1951      1956      1955      1954      1956
      1955      1954      1957      1956      1954      1957      1951      1956      1954
      1951      1956      1960      1954      1956      1960      1954      1957      1958
      1954      1957      1959      1958      1957      1959      1957      1959      1960
      1956      1960      1959      1956      1960      1961      1959      1960      1961
      1949      1962      1963      1949      1962      1964      1963      1962      1964
      1962      1964      1965      1962      1964      1966      1965      1964      1966
      1964      1966      1967      1964      1966      1968      1964      1966      1982
      1967      1966      1968      1967      1966      1982      1968      1966      1982
      1966      1968      1969      1966      1968      1970      1966      1968      1971
      1969      1968      1970      1969      1968      1971      1970      1968      1971
      1968      1971      1972      1968      1971      1978      1972      1971      1978
      1971      1972      1973      1971      1972      1974      1973      1972      1974
      1972      1974      1975      1972      1974      1976      1975      1974      1976
      1974      1976      1977      1974      1976      1980      1977      1976      1980
      1971      1978      1979      1971      1978      1980      1979      1978      1980
      1976      1980      1978      1976      1980      1981      1978      1980      1981
      1966      1982      1983      1966      1982      1984      1983      1982      1984
      1982      1984      1985      1982      1984      1986      1985      1984      1986
      1984      1986      1987      1984      1986      1988      1984      1986      1998
      1987      1986      1988      1987      1986      1998      1988      1986      1998
      1986      1988      1989      1986      1988      1990      1986      1988      1994
      1989      1988      1990      1989      1988      1994      1990      1988      1994
      1988      1990      1991      1988      1990      1992      1988      1990      1993
      1991      1990      1992      1991      1990      1993      1992      1990      1993
      1988      1994      1995      1988      1994      1996      1988      1994      1997
      1995      1994      1996      1995      1994      1997      1996      1994      1997
      1986      1998      1999      1986      1998      2000      1999      1998      2000
      1998      2000      2001      1998      2000      2002      2001      2000      2002
      2000      2002      2003      2000      2002      2004      2000      2002      2017
      2003      2002      2004      2003      2002      2017      2004      2002      2017
      2002      2004      2005      2002      2004      2006      2002      2004      2010
      2005      2004      2006      2005      2004      2010      2006      2004      2010
      2004      2006      2007      2004      2006      2008      2004      2006      2009
      2007      2006      2008      2007      2006      2009      2008      2006      2009
      2004      2010      2011      2004      2010      2012      2004      2010      2013
      2011      2010      2012      2011      2010      2013      2012      2010      2013
      2010      2013      2014      2010      2013      2015      2010      2013      2016
      2014      2013      2015      2014      2013      2016      2015      2013      2016
      2002      2017      2018      2002      2017      2019      2018      2017      2019
      2017      2019      2020      2017      2019      2021      2020      2019      2021
      2019      2021      2022      2019      2021      2023      2019      2021      2036
      2022      2021      2023      2022      2021      2036      2023      2021      2036
      2021      2023      2024      2021      2023      2025      2021      2023      2029
      2024      2023      2025      2024      2023      2029      2025      2023      2029
      2023      2025      2026      2023      2025      2027      2023      2025      2028
      2026      2025      2027      2026      2025      2028      2027      2025      2028
      2023      2029      2030      2023      2029      2031      2023      2029      2032
      2030      2029      2031      2030      2029      2032      2031      2029      2032
      2029      2032      2033      2029      2032      2034      2029      2032      2035
      2033      2032      2034      2033      2032      2035      2034      2032      2035
      2021      2036      2037      2021      2036      2038      2037      2036      2038
      2036      2038      2039      2036      2038      2040      2039      2038      2040
      2038      2040      2041      2038      2040      2042      2038      2040      2053
      2041      2040      2042      2041      2040      2053      2042      2040      2053
      2040      2042      2043      2040      2042      2044      2040      2042      2045
      2043      2042      2044      2043      2042      2045      2044      2042      2045
      2042      2045      2046      2042      2045      2047      2042      2045      2048
      2046      2045      2047      2046      2045      2048      2047      2045      2048
      2045      2048      2049      2048      2049      2050      2048      2049      2051
      2048      2049      2052      2050      2049      2051      2050      2049      2052
      2051      2049      2052      2040      2053      2054      2040      2053      2055
      2054      2053      2055      2053      2055      2056      2053      2055      2057
      2056      2055      2057      2055      2057      2058      2055      2057      2059
      2055      2057      2065      2058      2057      2059      2058      2057      2065
      2059      2057      2065      2057      2059      2060      2057      2059      2061
      2057      2059      2062      2060      2059      2061      2060      2059      2062
      2061      2059      2062      2059      2062      2063      2059      2062      2064
      2063      2062      2064      2057      2065      2066      2057      2065      2067
      2066      2065      2067      2065      2067      2068      2065      2067      2069
      2068      2067      2069      2067      2069      2070      2067      2069      2071
      2067      2069      2080      2070      2069      2071      2070      2069      2080
      2071      2069      2080      2069      2071      2072      2069      2071      2073
      2069      2071      2074      2072      2071      2073      2072      2071      2074
      2073      2071      2074      2071      2074      2075      2071      2074      2076
      2071      2074      2077      2075      2074      2076      2075      2074      2077
      2076      2074      2077      2074      2077      2078      2074      2077      2079
      2078      2077      2079      2069      2080      2081      2069      2080      2082
      2081      2080      2082      2080      2082      2083      2080      2082      2084
      2083      2082      2084      2082      2084      2085      2082      2084      2086
      2082      2084      2096      2085      2084      2086      2085      2084      2096
      2086      2084      2096      2084      2086      2087      2084      2086      2088
      2084      2086      2092      2087      2086      2088      2087      2086      2092
      2088      2086      2092      2086      2088      2089      2086      2088      2090
      2086      2088      2091      2089      2088      2090      2089      2088      2091
      2090      2088      2091      2086      2092      2093      2086      2092      2094
      2086      2092      2095      2093      2092      2094      2093      2092      2095
      2094      2092      2095      2084      2096      2097      2084      2096      2098
      2097      2096      2098      2096      2098      2099      2096      2098      2100
      2099      2098      2100      2098      2100      2101      2098      2100      2102
      2098      2100      2108      2101      2100      2102      2101      2100      2108
      2102      2100      2108      2100      2102      2103      2100      2102      2104
      2100      2102      2105      2103      2102      2104      2103      2102      2105
      2104      2102      2105      2102      2105      2106      2102      2105      2107
      2106      2105      2107      2100      2108      2109      2100      2108      2110
      2109      2108      2110      2108      2110      2111      2108      2110      2112
      2111      2110      2112      2110      2112      2113      2110      2112      2114
      2110      2112      2115      2113      2112      2114      2113      2112      2115
      2114      2112      2115      2112      2115      2116      2112      2115      2117
      2116      2115      2117      2115      2117      2118      2115      2117      2119
      2118      2117      2119      2117      2119      2120      2117      2119      2121
      2117      2119      2132      2120      2119      2121      2120      2119      2132
      2121      2119      2132      2119      2121      2122      2119      2121      2123
      2119      2121      2124      2122      2121      2123      2122      2121      2124
      2123      2121      2124      2121      2124      2125      2121      2124      2126
      2121      2124      2127      2125      2124      2126      2125      2124      2127
      2126      2124      2127      2124      2127      2128      2127      2128      2129
      2127      2128      2130      2127      2128      2131      2129      2128      2130
      2129      2128      2131      2130      2128      2131      2119      2132      2133
      2119      2132      2134      2133      2132      2134      2132      2134      2135
      2132      2134      2136      2135      2134      2136      2134      2136      2137
      2134      2136      2138      2134      2136      2143      2137      2136      2138
      2137      2136      2143      2138      2136      2143      2136      2138      2139
      2136      2138      2140      2136      2138      2141      2139      2138      2140
      2139      2138      2141      2140      2138      2141      2138      2141      2142
      2136      2143      2144      2136      2143      2145      2144      2143      2145
      2143      2145      2146      2143      2145      2147      2146      2145      2147
      2145      2147      2148      2145      2147      2149      2145      2147      2150
      2148      2147      2149      2148      2147      2150      2149      2147      2150
      2147      2150      2151      2147      2150      2152      2151      2150      2152
      2150      2152      2153      2150      2152      2154      2153      2152      2154
      2152      2154      2155      2152      2154      2156      2152      2154      2157
      2155      2154      2156      2155      2154      2157      2156      2154      2157
      2154      2157      2158      2154      2157      2159      2158      2157      2159
      2157      2159      2160      2157      2159      2161      2160      2159      2161
      2159      2161      2162      2159      2161      2163      2159      2161      2169
      2162      2161      2163      2162      2161      2169      2163      2161      2169
      2161      2163      2164      2161      2163      2165      2161      2163      2166
      2164      2163      2165      2164      2163      2166      2165      2163      2166
      2163      2166      2167      2163      2166      2168      2167      2166      2168
      2161      2169      2170      2161      2169      2171      2170      2169      2171
      2169      2171      2172      2169      2171      2173      2172      2171      2173
      2171      2173      2174      2171      2173      2175      2171      2173      2193
      2174      2173      2175      2174      2173      2193      2175      2173      2193
      2173      2175      2176      2173      2175      2177      2173      2175      2178
      2176      2175      2177      2176      2175      2178      2177      2175      2178
      2175      2178      2179      2175      2178      2180      2175      2178      2181
      2179      2178      2180      2179      2178      2181      2180      2178      2181
      2178      2181      2182      2178      2181      2183      2178      2181      2184
      2182      2181      2183      2182      2181      2184      2183      2181      2184
      2181      2184      2185      2181      2184      2186      2185      2184      2186
      2184      2186      2187      2184      2186      2190      2187      2186      2190
      2186      2187      2188      2186      2187      2189      2188      2187      2189
      2186      2190      2191      2186      2190      2192      2191      2190      2192
      2173      2193      2194      2173      2193      2195      2194      2193      2195
      2193      2195      2196      2193      2195      2197      2196      2195      2197
      2195      2197      2198      2195      2197      2199      2195      2197      2200
      2198      2197      2199      2198      2197      2200      2199      2197      2200
      2197      2200      2201      2197      2200      2202      2201      2200      2202
      2200      2202      2203      2200      2202      2204      2203      2202      2204
      2202      2204      2205      2202      2204      2206      2202      2204      2207
      2205      2204      2206      2205      2204      2207      2206      2204      2207
      2204      2207      2208      2204      2207      2209      2208      2207      2209
      2207      2209      2210      2207      2209      2211      2210      2209      2211
      2209      2211      2212      2209      2211      2213      2209      2211      2223
      2212      2211      2213      2212      2211      2223      2213      2211      2223
      2211      2213      2214      2211      2213      2215      2211      2213      2219
      2214      2213      2215      2214      2213      2219      2215      2213      2219
      2213      2215      2216      2213      2215      2217      2213      2215      2218
      2216      2215      2217      2216      2215      2218      2217      2215      2218
      2213      2219      2220      2213      2219      2221      2213      2219      2222
      2220      2219      2221      2220      2219      2222      2221      2219      2222
      2211      2223      2224      2211      2223      2225      2224      2223      2225
      2223      2225      2226      2223      2225      2227      2226      2225      2227
      2225      2227      2228      2225      2227      2229      2225      2227      2230
      2228      2227      2229      2228      2227      2230      2229      2227      2230
      2227      2230      2231      2227      2230      2232      2231      2230      2232
      2230      2232      2233      2230      2232      2234      2233      2232      2234
      2232      2234      2235      2232      2234      2236      2232      2234      2247
      2235      2234      2236      2235      2234      2247      2236      2234      2247
      2234      2236      2237      2234      2236      2238      2234      2236      2239
      2237      2236      2238      2237      2236      2239      2238      2236      2239
      2236      2239      2240      2236      2239      2241      2236      2239      2242
      2240      2239      2241      2240      2239      2242      2241      2239      2242
      2239      2242      2243      2239      2242      2244      2243      2242      2244
      2242      2244      2245      2242      2244      2246      2245      2244      2246
      2234      2247      2248      2234      2247      2249      2248      2247      2249
      2247      2249      2250      2247      2249      2251      2250      2249      2251
      2249      2251      2252      2249      2251      2253      2249      2251      2266
      2252      2251      2253      2252      2251      2266      2253      2251      2266
      2251      2253      2254      2251      2253      2255      2251      2253      2256
      2254      2253      2255      2254      2253      2256      2255      2253      2256
      2253      2256      2257      2253      2256      2258      2253      2256      2262
      2257      2256      2258      2257      2256      2262      2258      2256      2262
      2256      2258      2259      2256      2258      2260      2256      2258      2261
      2259      2258      2260      2259      2258      2261      2260      2258      2261
      2256      2262      2263      2256      2262      2264      2256      2262      2265
      2263      2262      2264      2263      2262      2265      2264      2262      2265
      2251      2266      2267      2251      2266      2268      2267      2266      2268
      2266      2268      2269      2266      2268      2270      2269      2268      2270
      2268      2270      2271      2268      2270      2272      2268      2270      2276
      2271      2270      2272      2271      2270      2276      2272      2270      2276
      2270      2272      2273      2270      2272      2274      2270      2272      2275
      2273      2272      2274      2273      2272      2275      2274      2272      2275
      2270      2276      2277      2270      2276      2278      2277      2276      2278
      2276      2278      2279      2276      2278      2280      2279      2278      2280
      2278      2280      2281      2278      2280      2282      2278      2280      2293
      2281      2280      2282      2281      2280      2293      2282      2280      2293
      2280      2282      2283      2280      2282      2284      2280      2282      2285
      2283      2282      2284      2283      2282      2285      2284      2282      2285
      2282      2285      2286      2282      2285      2287      2282      2285      2288
      2286      2285      2287      2286      2285      2288      2287      2285      2288
      2285      2288      2289      2285      2288      2290      2289      2288      2290
      2288      2290      2291      2288      2290      2292      2291      2290      2292
      2280      2293      2294      2280      2293      2295      2294      2293      2295
      2293      2295      2296      2293      2295      2297      2296      2295      2297
      2295      2297      2298      2295      2297      2299      2295      2297      2313
      2298      2297      2299      2298      2297      2313      2299      2297      2313
      2297      2299      2300      2297      2299      2301      2297      2299      2302
      2300      2299      2301      2300      2299      2302      2301      2299      2302
      2299      2302      2303      2299      2302      2309      2303      2302      2309
      2302      2303      2304      2302      2303      2305      2304      2303      2305
      2303      2305      2306      2303      2305      2307      2306      2305      2307
      2305      2307      2308      2305      2307      2311      2308      2307      2311
      2302      2309      2310      2302      2309      2311      2310      2309      2311
      2307      2311      2309      2307      2311      2312      2309      2311      2312
      2297      2313      2314      2297      2313      2315      2314      2313      2315
      2313      2315      2316      2313      2315      2317      2316      2315      2317
      2315      2317      2318      2315      2317      2319      2315      2317      2324
      2318      2317      2319      2318      2317      2324      2319      2317      2324
      2317      2319      2320      2317      2319      2321      2317      2319      2322
      2320      2319      2321      2320      2319      2322      2321      2319      2322
      2319      2322      2323      2317      2324      2325      2317      2324      2326
      2325      2324      2326      2324      2326      2327      2324      2326      2328
      2327      2326      2328      2326      2328      2329      2326      2328      2330
      2326      2328      2348      2329      2328      2330      2329      2328      2348
      2330      2328      2348      2328      2330      2331      2328      2330      2332
      2328      2330      2333      2331      2330      2332      2331      2330      2333
      2332      2330      2333      2330      2333      2334      2330      2333      2335
      2330      2333      2336      2334      2333      2335      2334      2333      2336
      2335      2333      2336      2333      2336      2337      2333      2336      2338
      2333      2336      2339      2337      2336      2338      2337      2336      2339
      2338      2336      2339      2336      2339      2340      2336      2339      2341
      2340      2339      2341      2339      2341      2342      2339      2341      2345
      2342      2341      2345      2341      2342      2343      2341      2342      2344
      2343      2342      2344      2341      2345      2346      2341      2345      2347
      2346      2345      2347      2328      2348      2349      2328      2348      2350
      2349      2348      2350      2348      2350      2351      2348      2350      2352
      2351      2350      2352      2350      2352      2353      2350      2352      2354
      2350      2352      2370      2353      2352      2354      2353      2352      2370
      2354      2352      2370      2352      2354      2355      2352      2354      2356
      2352      2354      2357      2355      2354      2356      2355      2354      2357
      2356      2354      2357      2354      2357      2358      2354      2357      2359
      2354      2357      2360      2358      2357      2359      2358      2357      2360
      2359      2357      2360      2357      2360      2361      2357      2360      2362
      2357      2360      2363      2361      2360      2362      2361      2360      2363
      2362      2360      2363      2360      2363      2364      2360      2363      2365
      2360      2363      2366      2364      2363      2365      2364      2363      2366
      2365      2363      2366      2363      2366      2367      2363      2366      2368
      2363      2366      2369      2367      2366      2368      2367      2366      2369
      2368      2366      2369      2352      2370      2371      2352      2370      2372
      2371      2370      2372      2370      2372      2373      2370      2372      2374
      2373      2372      2374      2372      2374      2375      2372      2374      2376
      2372      2374      2384      2375      2374      2376      2375      2374      2384
      2376      2374      2384      2374      2376      2377      2374      2376      2378
      2374      2376      2380      2377      2376      2378      2377      2376      2380
      2378      2376      2380      2376      2378      2379      2376      2380      2381
      2376      2380      2382      2376      2380      2383      2381      2380      2382
      2381      2380      2383      2382      2380      2383      2374      2384      2385
      2374      2384      2386      2385      2384      2386      2384      2386      2387
      2384      2386      2388      2387      2386      2388      2386      2388      2389
      2386      2388      2390      2386      2388      2395      2389      2388      2390
      2389      2388      2395      2390      2388      2395      2388      2390      2391
      2388      2390      2392      2388      2390      2393      2391      2390      2392
      2391      2390      2393      2392      2390      2393      2390      2393      2394
      2388      2395      2396      2388      2395      2397      2396      2395      2397
      2395      2397      2398      2395      2397      2399      2398      2397      2399
      2397      2399      2400      2397      2399      2401      2397      2399      2409
      2400      2399      2401      2400      2399      2409      2401      2399      2409
      2399      2401      2402      2399      2401      2403      2399      2401      2405
      2402      2401      2403      2402      2401      2405      2403      2401      2405
      2401      2403      2404      2401      2405      2406      2401      2405      2407
      2401      2405      2408      2406      2405      2407      2406      2405      2408
      2407      2405      2408      2399      2409      2410      2399      2409      2411
      2410      2409      2411      2409      2411      2412      2409      2411      2415
      2412      2411      2415      2411      2412      2413      2411      2412      2414
      2411      2412      2420      2413      2412      2414      2413      2412      2420
      2414      2412      2420      2411      2415      2416      2411      2415      2417
      2411      2415      2423      2416      2415      2417      2416      2415      2423
      2417      2415      2423      2415      2417      2418      2415      2417      2419
      2415      2417      2420      2418      2417      2419      2418      2417      2420
      2419      2417      2420      2412      2420      2417      2412      2420      2421
      2412      2420      2422      2417      2420      2421      2417      2420      2422
      2421      2420      2422      2415      2423      2424      2415      2423      2425
      2424      2423      2425      2423      2425      2426      2423      2425      2427
      2426      2425      2427      2425      2427      2428      2425      2427      2429
      2425      2427      2442      2428      2427      2429      2428      2427      2442
      2429      2427      2442      2427      2429      2430      2427      2429      2431
      2427      2429      2432      2430      2429      2431      2430      2429      2432
      2431      2429      2432      2429      2432      2433      2429      2432      2434
      2429      2432      2438      2433      2432      2434      2433      2432      2438
      2434      2432      2438      2432      2434      2435      2432      2434      2436
      2432      2434      2437      2435      2434      2436      2435      2434      2437
      2436      2434      2437      2432      2438      2439      2432      2438      2440
      2432      2438      2441      2439      2438      2440      2439      2438      2441
      2440      2438      2441      2427      2442      2443      2427      2442      2444
      2443      2442      2444      2442      2444      2445      2442      2444      2446
      2445      2444      2446      2444      2446      2447      2444      2446      2448
      2444      2446      2461      2447      2446      2448      2447      2446      2461
      2448      2446      2461      2446      2448      2449      2446      2448      2450
      2446      2448      2454      2449      2448      2450      2449      2448      2454
      2450      2448      2454      2448      2450      2451      2448      2450      2452
      2448      2450      2453      2451      2450      2452      2451      2450      2453
      2452      2450      2453      2448      2454      2455      2448      2454      2456
      2448      2454      2457      2455      2454      2456      2455      2454      2457
      2456      2454      2457      2454      2457      2458      2454      2457      2459
      2454      2457      2460      2458      2457      2459      2458      2457      2460
      2459      2457      2460      2446      2461      2462      2446      2461      2463
      2462      2461      2463      2461      2463      2464      2461      2463      2465
      2464      2463      2465      2463      2465      2466      2463      2465      2467
      2463      2465      2480      2466      2465      2467      2466      2465      2480
      2467      2465      2480      2465      2467      2468      2465      2467      2469
      2465      2467      2470      2468      2467      2469      2468      2467      2470
      2469      2467      2470      2467      2470      2471      2467      2470      2472
      2467      2470      2476      2471      2470      2472      2471      2470      2476
      2472      2470      2476      2470      2472      2473      2470      2472      2474
      2470      2472      2475      2473      2472      2474      2473      2472      2475
      2474      2472      2475      2470      2476      2477      2470      2476      2478
      2470      2476      2479      2477      2476      2478      2477      2476      2479
      2478      2476      2479      2465      2480      2481      2465      2480      2482
      2481      2480      2482      2480      2482      2483      2480      2482      2484
      2483      2482      2484      2482      2484      2485      2482      2484      2486
      2482      2484      2499      2485      2484      2486      2485      2484      2499
      2486      2484      2499      2484      2486      2487      2484      2486      2488
      2484      2486      2492      2487      2486      2488      2487      2486      2492
      2488      2486      2492      2486      2488      2489      2486      2488      2490
      2486      2488      2491      2489      2488      2490      2489      2488      2491
      2490      2488      2491      2486      2492      2493      2486      2492      2494
      2486      2492      2495      2493      2492      2494      2493      2492      2495
      2494      2492      2495      2492      2495      2496      2492      2495      2497
      2492      2495      2498      2496      2495      2497      2496      2495      2498
      2497      2495      2498      2484      2499      2500      2484      2499      2501
      2500      2499      2501      2499      2501      2502      2499      2501      2503
      2502      2501      2503      2501      2503      2504      2501      2503      2505
      2501      2503      2510      2504      2503      2505      2504      2503      2510
      2505      2503      2510      2503      2505      2506      2503      2505      2507
      2503      2505      2508      2506      2505      2507      2506      2505      2508
      2507      2505      2508      2505      2508      2509      2503      2510      2511
      2503      2510      2512      2511      2510      2512      2510      2512      2513
      2510      2512      2514      2513      2512      2514      2512      2514      2515
      2512      2514      2516      2512      2514      2524      2515      2514      2516
      2515      2514      2524      2516      2514      2524      2514      2516      2517
      2514      2516      2518      2514      2516      2519      2517      2516      2518
      2517      2516      2519      2518      2516      2519      2516      2519      2520
      2516      2519      2521      2520      2519      2521      2519      2521      2522
      2519      2521      2523      2522      2521      2523      2514      2524      2525
      2514      2524      2526      2525      2524      2526      2524      2526      2527
      2524      2526      2528      2527      2526      2528      2526      2528      2529
      2526      2528      2530      2526      2528      2539      2529      2528      2530
      2529      2528      2539      2530      2528      2539      2528      2530      2531
      2528      2530      2532      2528      2530      2533      2531      2530      2532
      2531      2530      2533      2532      2530      2533      2530      2533      2534
      2530      2533      2535      2530      2533      2536      2534      2533      2535
      2534      2533      2536      2535      2533      2536      2533      2536      2537
      2533      2536      2538      2537      2536      2538      2528      2539      2540
      2528      2539      2541      2540      2539      2541      2539      2541      2542
      2539      2541      2543      2542      2541      2543      2541      2543      2544
      2541      2543      2545      2541      2543      2563      2544      2543      2545
      2544      2543      2563      2545      2543      2563      2543      2545      2546
      2543      2545      2547      2543      2545      2548      2546      2545      2547
      2546      2545      2548      2547      2545      2548      2545      2548      2549
      2545      2548      2550      2545      2548      2551      2549      2548      2550
      2549      2548      2551      2550      2548      2551      2548      2551      2552
      2548      2551      2553      2548      2551      2554      2552      2551      2553
      2552      2551      2554      2553      2551      2554      2551      2554      2555
      2551      2554      2556      2555      2554      2556      2554      2556      2557
      2554      2556      2560      2557      2556      2560      2556      2557      2558
      2556      2557      2559      2558      2557      2559      2556      2560      2561
      2556      2560      2562      2561      2560      2562      2543      2563      2564
      2543      2563      2565      2564      2563      2565      2563      2565      2566
      2563      2565      2567      2566      2565      2567      2565      2567      2568
      2565      2567      2569      2565      2567      2577      2568      2567      2569
      2568      2567      2577      2569      2567      2577      2567      2569      2570
      2567      2569      2571      2567      2569      2572      2570      2569      2571
      2570      2569      2572      2571      2569      2572      2569      2572      2573
      2569      2572      2574      2573      2572      2574      2572      2574      2575
      2572      2574      2576      2575      2574      2576      2567      2577      2578
      2567      2577      2579      2578      2577      2579      2577      2579      2580
      2577      2579      2581      2580      2579      2581      2579      2581      2582
      2579      2581      2583      2579      2581      2596      2582      2581      2583
      2582      2581      2596      2583      2581      2596      2581      2583      2584
      2581      2583      2585      2581      2583      2586      2584      2583      2585
      2584      2583      2586      2585      2583      2586      2583      2586      2587
      2583      2586      2588      2583      2586      2592      2587      2586      2588
      2587      2586      2592      2588      2586      2592      2586      2588      2589
      2586      2588      2590      2586      2588      2591      2589      2588      2590
      2589      2588      2591      2590      2588      2591      2586      2592      2593
      2586      2592      2594      2586      2592      2595      2593      2592      2594
      2593      2592      2595      2594      2592      2595      2581      2596      2597
      2581      2596      2598      2597      2596      2598      2596      2598      2599
      2596      2598      2602      2599      2598      2602      2598      2599      2600
      2598      2599      2601      2598      2599      2607      2600      2599      2601
      2600      2599      2607      2601      2599      2607      2598      2602      2603
      2598      2602      2604      2598      2602      2610      2603      2602      2604
      2603      2602      2610      2604      2602      2610      2602      2604      2605
      2602      2604      2606      2602      2604      2607      2605      2604      2606
      2605      2604      2607      2606      2604      2607      2599      2607      2604
      2599      2607      2608      2599      2607      2609      2604      2607      2608
      2604      2607      2609      2608      2607      2609      2602      2610      2611
      2602      2610      2612      2611      2610      2612      2610      2612      2613
      2610      2612      2614      2613      2612      2614      2612      2614      2615
      2612      2614      2616      2612      2614      2632      2615      2614      2616
      2615      2614      2632      2616      2614      2632      2614      2616      2617
      2614      2616      2618      2614      2616      2619      2617      2616      2618
      2617      2616      2619      2618      2616      2619      2616      2619      2620
      2616      2619      2621      2616      2619      2622      2620      2619      2621
      2620      2619      2622      2621      2619      2622      2619      2622      2623
      2619      2622      2624      2619      2622      2625      2623      2622      2624
      2623      2622      2625      2624      2622      2625      2622      2625      2626
      2622      2625      2627      2622      2625      2628      2626      2625      2627
      2626      2625      2628      2627      2625      2628      2625      2628      2629
      2625      2628      2630      2625      2628      2631      2629      2628      2630
      2629      2628      2631      2630      2628      2631      2614      2632      2633
      2614      2632      2634      2633      2632      2634      2632      2634      2635
      2632      2634      2636      2635      2634      2636      2634      2636      2637
      2634      2636      2638      2634      2636      2649      2637      2636      2638
      2637      2636      2649      2638      2636      2649      2636      2638      2639
      2636      2638      2640      2636      2638      2641      2639      2638      2640
      2639      2638      2641      2640      2638      2641      2638      2641      2642
      2638      2641      2643      2638      2641      2644      2642      2641      2643
      2642      2641      2644      2643      2641      2644      2641      2644      2645
      2644      2645      2646      2644      2645      2647      2644      2645      2648
      2646      2645      2647      2646      2645      2648      2647      2645      2648
      2636      2649      2650      2636      2649      2651      2650      2649      2651
      2649      2651      2652      2649      2651      2653      2652      2651      2653
      2651      2653      2654      2651      2653      2655      2651      2653      2673
      2654      2653      2655      2654      2653      2673      2655      2653      2673
      2653      2655      2656      2653      2655      2657      2653      2655      2658
      2656      2655      2657      2656      2655      2658      2657      2655      2658
      2655      2658      2659      2655      2658      2660      2655      2658      2661
      2659      2658      2660      2659      2658      2661      2660      2658      2661
      2658      2661      2662      2658      2661      2663      2658      2661      2664
      2662      2661      2663      2662      2661      2664      2663      2661      2664
      2661      2664      2665      2661      2664      2666      2665      2664      2666
      2664      2666      2667      2664      2666      2670      2667      2666      2670
      2666      2667      2668      2666      2667      2669      2668      2667      2669
      2666      2670      2671      2666      2670      2672      2671      2670      2672
      2653      2673      2674      2653      2673      2675      2674      2673      2675
      2673      2675      2676      2673      2675      2679      2676      2675      2679
      2675      2676      2677      2675      2676      2678      2675      2676      2684
      2677      2676      2678      2677      2676      2684      2678      2676      2684
      2675      2679      2680      2675      2679      2681      2675      2679      2687
      2680      2679      2681      2680      2679      2687      2681      2679      2687
      2679      2681      2682      2679      2681      2683      2679      2681      2684
      2682      2681      2683      2682      2681      2684      2683      2681      2684
      2676      2684      2681      2676      2684      2685      2676      2684      2686
      2681      2684      2685      2681      2684      2686      2685      2684      2686
      2679      2687      2688      2679      2687      2689      2688      2687      2689
      2687      2689      2690      2687      2689      2691      2690      2689      2691
      2689      2691      2692      2689      2691      2693      2689      2691      2707
      2692      2691      2693      2692      2691      2707      2693      2691      2707
      2691      2693      2694      2691      2693      2695      2691      2693      2696
      2694      2693      2695      2694      2693      2696      2695      2693      2696
      2693      2696      2697      2693      2696      2703      2697      2696      2703
      2696      2697      2698      2696      2697      2699      2698      2697      2699
      2697      2699      2700      2697      2699      2701      2700      2699      2701
      2699      2701      2702      2699      2701      2705      2702      2701      2705
      2696      2703      2704      2696      2703      2705      2704      2703      2705
      2701      2705      2703      2701      2705      2706      2703      2705      2706
      2691      2707      2708      2691      2707      2709      2708      2707      2709
      2707      2709      2710      2707      2709      2711      2710      2709      2711
      2709      2711      2712      2709      2711      2713      2709      2711      2719
      2712      2711      2713      2712      2711      2719      2713      2711      2719
      2711      2713      2714      2711      2713      2715      2711      2713      2716
      2714      2713      2715      2714      2713      2716      2715      2713      2716
      2713      2716      2717      2713      2716      2718      2717      2716      2718
      2711      2719      2720      2711      2719      2721      2720      2719      2721
      2719      2721      2722      2719      2721      2723      2722      2721      2723
      2721      2723      2724      2721      2723      2725      2721      2723      2743
      2724      2723      2725      2724      2723      2743      2725      2723      2743
      2723      2725      2726      2723      2725      2727      2723      2725      2728
      2726      2725      2727      2726      2725      2728      2727      2725      2728
      2725      2728      2729      2725      2728      2730      2725      2728      2731
      2729      2728      2730      2729      2728      2731      2730      2728      2731
      2728      2731      2732      2728      2731      2733      2728      2731      2734
      2732      2731      2733      2732      2731      2734      2733      2731      2734
      2731      2734      2735      2731      2734      2736      2735      2734      2736
      2734      2736      2737      2734      2736      2740      2737      2736      2740
      2736      2737      2738      2736      2737      2739      2738      2737      2739
      2736      2740      2741      2736      2740      2742      2741      2740      2742
      2723      2743      2744      2723      2743      2745      2744      2743      2745
      2743      2745      2746      2743      2745      2747      2746      2745      2747
      2745      2747      2748      2745      2747      2749      2745      2747      2759
      2748      2747      2749      2748      2747      2759      2749      2747      2759
      2747      2749      2750      2747      2749      2751      2747      2749      2755
      2750      2749      2751      2750      2749      2755      2751      2749      2755
      2749      2751      2752      2749      2751      2753      2749      2751      2754
      2752      2751      2753      2752      2751      2754      2753      2751      2754
      2749      2755      2756      2749      2755      2757      2749      2755      2758
      2756      2755      2757      2756      2755      2758      2757      2755      2758
      2747      2759      2760      2747      2759      2761      2760      2759      2761
      2759      2761      2762      2759      2761      2763      2762      2761      2763
      2761      2763      2764      2761      2763      2765      2761      2763      2770
      2764      2763      2765      2764      2763      2770      2765      2763      2770
      2763      2765      2766      2763      2765      2767      2763      2765      2768
      2766      2765      2767      2766      2765      2768      2767      2765      2768
      2765      2768      2769      2763      2770      2771      2763      2770      2772
      2771      2770      2772      2770      2772      2773      2770      2772      2774
      2773      2772      2774      2772      2774      2775      2772      2774      2776
      2772      2774      2789      2775      2774      2776      2775      2774      2789
      2776      2774      2789      2774      2776      2777      2774      2776      2778
      2774      2776      2779      2777      2776      2778      2777      2776      2779
      2778      2776      2779      2776      2779      2780      2776      2779      2781
      2776      2779      2785      2780      2779      2781      2780      2779      2785
      2781      2779      2785      2779      2781      2782      2779      2781      2783
      2779      2781      2784      2782      2781      2783      2782      2781      2784
      2783      2781      2784      2779      2785      2786      2779      2785      2787
      2779      2785      2788      2786      2785      2787      2786      2785      2788
      2787      2785      2788      2774      2789      2790      2774      2789      2791
      2790      2789      2791      2789      2791      2792      2789      2791      2793
      2792      2791      2793      2791      2793      2794      2791      2793      2795
      2791      2793      2801      2794      2793      2795      2794      2793      2801
      2795      2793      2801      2793      2795      2796      2793      2795      2797
      2793      2795      2798      2796      2795      2797      2796      2795      2798
      2797      2795      2798      2795      2798      2799      2795      2798      2800
      2799      2798      2800      2793      2801      2802      2793      2801      2803
      2802      2801      2803      2801      2803      2804      2801      2803      2805
      2804      2803      2805      2803      2805      2806      2803      2805      2807
      2803      2805      2820      2806      2805      2807      2806      2805      2820
      2807      2805      2820      2805      2807      2808      2805      2807      2809
      2805      2807      2813      2808      2807      2809      2808      2807      2813
      2809      2807      2813      2807      2809      2810      2807      2809      2811
      2807      2809      2812      2810      2809      2811      2810      2809      2812
      2811      2809      2812      2807      2813      2814      2807      2813      2815
      2807      2813      2816      2814      2813      2815      2814      2813      2816
      2815      2813      2816      2813      2816      2817      2813      2816      2818
      2813      2816      2819      2817      2816      2818      2817      2816      2819
      2818      2816      2819      2805      2820      2821      2805      2820      2822
      2821      2820      2822      2820      2822      2823      2820      2822      2824
      2823      2822      2824      2822      2824      2825      2822      2824      2826
      2822      2824      2837      2825      2824      2826      2825      2824      2837
      2826      2824      2837      2824      2826      2827      2824      2826      2828
      2824      2826      2829      2827      2826      2828      2827      2826      2829
      2828      2826      2829      2826      2829      2830      2826      2829      2831
      2826      2829      2832      2830      2829      2831      2830      2829      2832
      2831      2829      2832      2829      2832      2833      2829      2832      2834
      2833      2832      2834      2832      2834      2835      2832      2834      2836
      2835      2834      2836      2824      2837      2838      2824      2837      2839
      2838      2837      2839      2837      2839      2840      2837      2839      2841
      2840      2839      2841      2839      2841      2842      2839      2841      2843
      2839      2841      2857      2842      2841      2843      2842      2841      2857
      2843      2841      2857      2841      2843      2844      2841      2843      2845
      2841      2843      2846      2844      2843      2845      2844      2843      2846
      2845      2843      2846      2843      2846      2847      2843      2846      2853
      2847      2846      2853      2846      2847      2848      2846      2847      2849
      2848      2847      2849      2847      2849      2850      2847      2849      2851
      2850      2849      2851      2849      2851      2852      2849      2851      2855
      2852      2851      2855      2846      2853      2854      2846      2853      2855
      2854      2853      2855      2851      2855      2853      2851      2855      2856
      2853      2855      2856      2841      2857      2858      2841      2857      2859
      2858      2857      2859      2857      2859      2860      2857      2859      2861
      2860      2859      2861      2859      2861      2862      2859      2861      2863
      2859      2861      2881      2862      2861      2863      2862      2861      2881
      2863      2861      2881      2861      2863      2864      2861      2863      2865
      2861      2863      2866      2864      2863      2865      2864      2863      2866
      2865      2863      2866      2863      2866      2867      2863      2866      2868
      2863      2866      2869      2867      2866      2868      2867      2866      2869
      2868      2866      2869      2866      2869      2870      2866      2869      2871
      2866      2869      2872      2870      2869      2871      2870      2869      2872
      2871      2869      2872      2869      2872      2873      2869      2872      2874
      2873      2872      2874      2872      2874      2875      2872      2874      2878
      2875      2874      2878      2874      2875      2876      2874      2875      2877
      2876      2875      2877      2874      2878      2879      2874      2878      2880
      2879      2878      2880      2861      2881      2882      2861      2881      2883
      2882      2881      2883      2881      2883      2884      2881      2883      2885
      2884      2883      2885      2883      2885      2886      2883      2885      2887
      2883      2885      2905      2886      2885      2887      2886      2885      2905
      2887      2885      2905      2885      2887      2888      2885      2887      2889
      2885      2887      2890      2888      2887      2889      2888      2887      2890
      2889      2887      2890      2887      2890      2891      2887      2890      2892
      2887      2890      2893      2891      2890      2892      2891      2890      2893
      2892      2890      2893      2890      2893      2894      2890      2893      2895
      2890      2893      2896      2894      2893      2895      2894      2893      2896
      2895      2893      2896      2893      2896      2897      2893      2896      2898
      2897      2896      2898      2896      2898      2899      2896      2898      2902
      2899      2898      2902      2898      2899      2900      2898      2899      2901
      2900      2899      2901      2898      2902      2903      2898      2902      2904
      2903      2902      2904      2885      2905      2906      2885      2905      2907
      2906      2905      2907      2905      2907      2908      2905      2907      2911
      2908      2907      2911      2907      2908      2909      2907      2908      2910
      2907      2908      2916      2909      2908      2910      2909      2908      2916
      2910      2908      2916      2907      2911      2912      2907      2911      2913
      2907      2911      2919      2912      2911      2913      2912      2911      2919
      2913      2911      2919      2911      2913      2914      2911      2913      2915
      2911      2913      2916      2914      2913      2915      2914      2913      2916
      2915      2913      2916      2908      2916      2913      2908      2916      2917
      2908      2916      2918      2913      2916      2917      2913      2916      2918
      2917      2916      2918      2911      2919      2920      2911      2919      2921
      2920      2919      2921      2919      2921      2922      2919      2921      2923
      2922      2921      2923      2921      2923      2924      2921      2923      2925
      2921      2923      2931      2924      2923      2925      2924      2923      2931
      2925      2923      2931      2923      2925      2926      2923      2925      2927
      2923      2925      2928      2926      2925      2927      2926      2925      2928
      2927      2925      2928      2925      2928      2929      2925      2928      2930
      2929      2928      2930      2923      2931      2932      2923      2931      2933
      2932      2931      2933      2931      2933      2934      2931      2933      2935
      2934      2933      2935      2933      2935      2936      2933      2935      2937
      2933      2935      2941      2936      2935      2937      2936      2935      2941
      2937      2935      2941      2935      2937      2938      2935      2937      2939
      2935      2937      2940      2938      2937      2939      2938      2937      2940
      2939      2937      2940      2935      2941      2942      2935      2941      2943
      2942      2941      2943      2941      2943      2944      2941      2943      2945
      2944      2943      2945      2943      2945      2946      2943      2945      2947
      2943      2945      2955      2946      2945      2947      2946      2945      2955
      2947      2945      2955      2945      2947      2948      2945      2947      2949
      2945      2947      2950      2948      2947      2949      2948      2947      2950
      2949      2947      2950      2947      2950      2951      2947      2950      2952
      2951      2950      2952      2950      2952      2953      2950      2952      2954
      2953      2952      2954      2945      2955      2956      2945      2955      2957
      2956      2955      2957      2955      2957      2958      2955      2957      2959
      2958      2957      2959      2957      2959      2960      2957      2959      2961
      2957      2959      2966      2960      2959      2961      2960      2959      2966
      2961      2959      2966      2959      2961      2962      2959      2961      2963
      2959      2961      2964      2962      2961      2963      2962      2961      2964
      2963      2961      2964      2961      2964      2965      2959      2966      2967
      2959      2966      2968      2967      2966      2968      2966      2968      2969
      2966      2968      2970      2969      2968      2970      2968      2970      2971
      2968      2970      2972      2968      2970      2985      2971      2970      2972
      2971      2970      2985      2972      2970      2985      2970      2972      2973
      2970      2972      2974      2970      2972      2978      2973      2972      2974
      2973      2972      2978      2974      2972      2978      2972      2974      2975
      2972      2974      2976      2972      2974      2977      2975      2974      2976
      2975      2974      2977      2976      2974      2977      2972      2978      2979
      2972      2978      2980      2972      2978      2981      2979      2978      2980
      2979      2978      2981      2980      2978      2981      2978      2981      2982
      2978      2981      2983      2978      2981      2984      2982      2981      2983
      2982      2981      2984      2983      2981      2984      2970      2985      2986
      2970      2985      2987      2986      2985      2987      2985      2987      2988
      2985      2987      2989      2988      2987      2989      2987      2989      2990
      2987      2989      2991      2987      2989      3007      2990      2989      2991
      2990      2989      3007      2991      2989      3007      2989      2991      2992
      2989      2991      2993      2989      2991      2994      2992      2991      2993
      2992      2991      2994      2993      2991      2994      2991      2994      2995
      2991      2994      2996      2991      2994      2997      2995      2994      2996
      2995      2994      2997      2996      2994      2997      2994      2997      2998
      2994      2997      2999      2994      2997      3000      2998      2997      2999
      2998      2997      3000      2999      2997      3000      2997      3000      3001
      2997      3000      3002      2997      3000      3003      3001      3000      3002
      3001      3000      3003      3002      3000      3003      3000      3003      3004
      3000      3003      3005      3000      3003      3006      3004      3003      3005
      3004      3003      3006      3005      3003      3006      2989      3007      3008
      2989      3007      3009      3008      3007      3009      3007      3009      3010
      3007      3009      3011      3010      3009      3011      3009      3011      3012
      3009      3011      3013      3009      3011      3018      3012      3011      3013
      3012      3011      3018      3013      3011      3018      3011      3013      3014
      3011      3013      3015      3011      3013      3016      3014      3013      3015
      3014      3013      3016      3015      3013      3016      3013      3016      3017
      3011      3018      3019      3011      3018      3020      3019      3018      3020
      3018      3020      3021      3018      3020      3022      3021      3020      3022
      3020      3022      3023      3020      3022      3024      3020      3022      3042
      3023      3022      3024      3023      3022      3042      3024      3022      3042
      3022      3024      3025      3022      3024      3026      3022      3024      3027
      3025      3024      3026      3025      3024      3027      3026      3024      3027
      3024      3027      3028      3024      3027      3029      3024      3027      3030
      3028      3027      3029      3028      3027      3030      3029      3027      3030
      3027      3030      3031      3027      3030      3032      3027      3030      3033
      3031      3030      3032      3031      3030      3033      3032      3030      3033
      3030      3033      3034      3030      3033      3035      3034      3033      3035
      3033      3035      3036      3033      3035      3039      3036      3035      3039
      3035      3036      3037      3035      3036      3038      3037      3036      3038
      3035      3039      3040      3035      3039      3041      3040      3039      3041
      3022      3042      3043      3022      3042      3044      3043      3042      3044
      3042      3044      3045      3042      3044      3046      3045      3044      3046
      3044      3046      3047      3044      3046      3048      3044      3046      3061
      3047      3046      3048      3047      3046      3061      3048      3046      3061
      3046      3048      3049      3046      3048      3050      3046      3048      3051
      3049      3048      3050      3049      3048      3051      3050      3048      3051
      3048      3051      3052      3048      3051      3053      3048      3051      3057
      3052      3051      3053      3052      3051      3057      3053      3051      3057
      3051      3053      3054      3051      3053      3055      3051      3053      3056
      3054      3053      3055      3054      3053      3056      3055      3053      3056
      3051      3057      3058      3051      3057      3059      3051      3057      3060
      3058      3057      3059      3058      3057      3060      3059      3057      3060
      3046      3061      3062      3046      3061      3063      3062      3061      3063
      3061      3063      3064      3061      3063      3065      3064      3063      3065
      3063      3065      3066      3063      3065      3067      3063      3065      3078
      3066      3065      3067      3066      3065      3078      3067      3065      3078
      3065      3067      3068      3065      3067      3069      3065      3067      3070
      3068      3067      3069      3068      3067      3070      3069      3067      3070
      3067      3070      3071      3067      3070      3072      3067      3070      3073
      3071      3070      3072      3071      3070      3073      3072      3070      3073
      3070      3073      3074      3073      3074      3075      3073      3074      3076
      3073      3074      3077      3075      3074      3076      3075      3074      3077
      3076      3074      3077      3065      3078      3079      3065      3078      3080
      3079      3078      3080      3078      3080      3081      3078      3080      3082
      3081      3080      3082      3080      3082      3083      3080      3082      3084
      3080      3082      3092      3083      3082      3084      3083      3082      3092
      3084      3082      3092      3082      3084      3085      3082      3084      3086
      3082      3084      3088      3085      3084      3086      3085      3084      3088
      3086      3084      3088      3084      3086      3087      3084      3088      3089
      3084      3088      3090      3084      3088      3091      3089      3088      3090
      3089      3088      3091      3090      3088      3091      3082      3092      3093
      3082      3092      3094      3093      3092      3094      3092      3094      3095
      3092      3094      3096      3095      3094      3096      3094      3096      3097
      3094      3096      3098      3094      3096      3111      3097      3096      3098
      3097      3096      3111      3098      3096      3111      3096      3098      3099
      3096      3098      3100      3096      3098      3104      3099      3098      3100
      3099      3098      3104      3100      3098      3104      3098      3100      3101
      3098      3100      3102      3098      3100      3103      3101      3100      3102
      3101      3100      3103      3102      3100      3103      3098      3104      3105
      3098      3104      3106      3098      3104      3107      3105      3104      3106
      3105      3104      3107      3106      3104      3107      3104      3107      3108
      3104      3107      3109      3104      3107      3110      3108      3107      3109
      3108      3107      3110      3109      3107      3110      3096      3111      3112
      3096      3111      3113      3112      3111      3113      3111      3113      3114
      3111      3113      3115      3114      3113      3115      3113      3115      3116
      3113      3115      3117      3113      3115      3121      3116      3115      3117
      3116      3115      3121      3117      3115      3121      3115      3117      3118
      3115      3117      3119      3115      3117      3120      3118      3117      3119
      3118      3117      3120      3119      3117      3120      3115      3121      3122
      3115      3121      3123      3122      3121      3123      3121      3123      3124
      3121      3123      3125      3124      3123      3125      3123      3125      3126
      3123      3125      3127      3123      3125      3140      3126      3125      3127
      3126      3125      3140      3127      3125      3140      3125      3127      3128
      3125      3127      3129      3125      3127      3133      3128      3127      3129
      3128      3127      3133      3129      3127      3133      3127      3129      3130
      3127      3129      3131      3127      3129      3132      3130      3129      3131
      3130      3129      3132      3131      3129      3132      3127      3133      3134
      3127      3133      3135      3127      3133      3136      3134      3133      3135
      3134      3133      3136      3135      3133      3136      3133      3136      3137
      3133      3136      3138      3133      3136      3139      3137      3136      3138
      3137      3136      3139      3138      3136      3139      3125      3140      3141
      3125      3140      3142      3141      3140      3142      3140      3142      3143
      3140      3142      3144      3143      3142      3144      3142      3144      3145
      3142      3144      3146      3142      3144      3164      3145      3144      3146
      3145      3144      3164      3146      3144      3164      3144      3146      3147
      3144      3146      3148      3144      3146      3149      3147      3146      3148
      3147      3146      3149      3148      3146      3149      3146      3149      3150
      3146      3149      3151      3146      3149      3152      3150      3149      3151
      3150      3149      3152      3151      3149      3152      3149      3152      3153
      3149      3152      3154      3149      3152      3155      3153      3152      3154
      3153      3152      3155      3154      3152      3155      3152      3155      3156
      3152      3155      3157      3156      3155      3157      3155      3157      3158
      3155      3157      3161      3158      3157      3161      3157      3158      3159
      3157      3158      3160      3159      3158      3160      3157      3161      3162
      3157      3161      3163      3162      3161      3163      3144      3164      3165
      3144      3164      3166      3165      3164      3166      3164      3166      3167
      3164      3166      3168      3167      3166      3168      3166      3168      3169
      3166      3168      3170      3166      3168      3179      3169      3168      3170
      3169      3168      3179      3170      3168      3179      3168      3170      3171
      3168      3170      3172      3168      3170      3173      3171      3170      3172
      3171      3170      3173      3172      3170      3173      3170      3173      3174
      3170      3173      3175      3170      3173      3176      3174      3173      3175
      3174      3173      3176      3175      3173      3176      3173      3176      3177
      3173      3176      3178      3177      3176      3178      3168      3179      3180
      3168      3179      3181      3180      3179      3181      3179      3181      3182
      3179      3181      3183      3182      3181      3183      3181      3183      3184
      3181      3183      3185      3181      3183      3201      3184      3183      3185
      3184      3183      3201      3185      3183      3201      3183      3185      3186
      3183      3185      3187      3183      3185      3188      3186      3185      3187
      3186      3185      3188      3187      3185      3188      3185      3188      3189
      3185      3188      3190      3185      3188      3191      3189      3188      3190
      3189      3188      3191      3190      3188      3191      3188      3191      3192
      3188      3191      3193      3188      3191      3194      3192      3191      3193
      3192      3191      3194      3193      3191      3194      3191      3194      3195
      3191      3194      3196      3191      3194      3197      3195      3194      3196
      3195      3194      3197      3196      3194      3197      3194      3197      3198
      3194      3197      3199      3194      3197      3200      3198      3197      3199
      3198      3197      3200      3199      3197      3200      3183      3201      3202
      3183      3201      3203      3202      3201      3203      3201      3203      3204
      3201      3203      3205      3204      3203      3205      3203      3205      3206
      3203      3205      3207      3203      3205      3221      3206      3205      3207
      3206      3205      3221      3207      3205      3221      3205      3207      3208
      3205      3207      3209      3205      3207      3210      3208      3207      3209
      3208      3207      3210      3209      3207      3210      3207      3210      3211
      3207      3210      3217      3211      3210      3217      3210      3211      3212
      3210      3211      3213      3212      3211      3213      3211      3213      3214
      3211      3213      3215      3214      3213      3215      3213      3215      3216
      3213      3215      3219      3216      3215      3219      3210      3217      3218
      3210      3217      3219      3218      3217      3219      3215      3219      3217
      3215      3219      3220      3217      3219      3220      3205      3221      3222
      3205      3221      3223      3222      3221      3223      3221      3223      3224
      3221      3223      3225      3224      3223      3225      3223      3225      3226
      3223      3225      3227      3223      3225      3243      3226      3225      3227
      3226      3225      3243      3227      3225      3243      3225      3227      3228
      3225      3227      3229      3225      3227      3230      3228      3227      3229
      3228      3227      3230      3229      3227      3230      3227      3230      3231
      3227      3230      3232      3227      3230      3233      3231      3230      3232
      3231      3230      3233      3232      3230      3233      3230      3233      3234
      3230      3233      3235      3230      3233      3236      3234      3233      3235
      3234      3233      3236      3235      3233      3236      3233      3236      3237
      3233      3236      3238      3233      3236      3239      3237      3236      3238
      3237      3236      3239      3238      3236      3239      3236      3239      3240
      3236      3239      3241      3236      3239      3242      3240      3239      3241
      3240      3239      3242      3241      3239      3242      3225      3243      3244
      3225      3243      3245      3244      3243      3245      3243      3245      3246
      3243      3245      3247      3246      3245      3247      3245      3247      3248
      3245      3247      3249      3245      3247      3262      3248      3247      3249
      3248      3247      3262      3249      3247      3262      3247      3249      3250
      3247      3249      3251      3247      3249      3252      3250      3249      3251
      3250      3249      3252      3251      3249      3252      3249      3252      3253
      3249      3252      3254      3249      3252      3258      3253      3252      3254
      3253      3252      3258      3254      3252      3258      3252      3254      3255
      3252      3254      3256      3252      3254      3257      3255      3254      3256
      3255      3254      3257      3256      3254      3257      3252      3258      3259
      3252      3258      3260      3252      3258      3261      3259      3258      3260
      3259      3258      3261      3260      3258      3261      3247      3262      3263
      3247      3262      3264      3263      3262      3264      3262      3264      3265
      3262      3264      3266      3265      3264      3266      3264      3266      3267
      3264      3266      3268      3264      3266      3274      3267      3266      3268
      3267      3266      3274      3268      3266      3274      3266      3268      3269
      3266      3268      3270      3266      3268      3271      3269      3268      3270
      3269      3268      3271      3270      3268      3271      3268      3271      3272
      3268      3271      3273      3272      3271      3273      3266      3274      3275
      3266      3274      3276      3275      3274      3276      3274      3276      3277
      3274      3276      3280      3277      3276      3280      3276      3277      3278
      3276      3277      3279      3276      3277      3285      3278      3277      3279
      3278      3277      3285      3279      3277      3285      3276      3280      3281
      3276      3280      3282      3276      3280      3288      3281      3280      3282
      3281      3280      3288      3282      3280      3288      3280      3282      3283
      3280      3282      3284      3280      3282      3285      3283      3282      3284
      3283      3282      3285      3284      3282      3285      3277      3285      3282
      3277      3285      3286      3277      3285      3287      3282      3285      3286
      3282      3285      3287      3286      3285      3287      3280      3288      3289
      3280      3288      3290      3289      3288      3290      3288      3290      3291
      3288      3290      3292      3291      3290      3292      3290      3292      3293
      3290      3292      3294      3290      3292      3302      3293      3292      3294
      3293      3292      3302      3294      3292      3302      3292      3294      3295
      3292      3294      3296      3292      3294      3297      3295      3294      3296
      3295      3294      3297      3296      3294      3297      3294      3297      3298
      3294      3297      3299      3298      3297      3299      3297      3299      3300
      3297      3299      3301      3300      3299      3301      3292      3302      3303
      3292      3302      3304      3303      3302      3304      3302      3304      3305
      3302      3304      3306      3305      3304      3306      3304      3306      3307
      3304      3306      3308      3304      3306      3318      3307      3306      3308
      3307      3306      3318      3308      3306      3318      3306      3308      3309
      3306      3308      3310      3306      3308      3314      3309      3308      3310
      3309      3308      3314      3310      3308      3314      3308      3310      3311
      3308      3310      3312      3308      3310      3313      3311      3310      3312
      3311      3310      3313      3312      3310      3313      3308      3314      3315
      3308      3314      3316      3308      3314      3317      3315      3314      3316
      3315      3314      3317      3316      3314      3317      3306      3318      3319
      3306      3318      3320      3319      3318      3320      3318      3320      3321
      3318      3320      3322      3321      3320      3322      3320      3322      3323
      3320      3322      3324      3320      3322      3337      3323      3322      3324
      3323      3322      3337      3324      3322      3337      3322      3324      3325
      3322      3324      3326      3322      3324      3330      3325      3324      3326
      3325      3324      3330      3326      3324      3330      3324      3326      3327
      3324      3326      3328      3324      3326      3329      3327      3326      3328
      3327      3326      3329      3328      3326      3329      3324      3330      3331
      3324      3330      3332      3324      3330      3333      3331      3330      3332
      3331      3330      3333      3332      3330      3333      3330      3333      3334
      3330      3333      3335      3330      3333      3336      3334      3333      3335
      3334      3333      3336      3335      3333      3336      3322      3337      3338
      3322      3337      3339      3338      3337      3339      3337      3339      3340
      3337      3339      3341      3340      3339      3341      3339      3341      3342
      3339      3341      3343      3339      3341      3349      3342      3341      3343
      3342      3341      3349      3343      3341      3349      3341      3343      3344
      3341      3343      3345      3341      3343      3346      3344      3343      3345
      3344      3343      3346      3345      3343      3346      3343      3346      3347
      3343      3346      3348      3347      3346      3348      3341      3349      3350
      3341      3349      3351      3350      3349      3351      3349      3351      3352
      3349      3351      3353      3352      3351      3353      3351      3353      3354
      3351      3353      3355      3351      3353      3373      3354      3353      3355
      3354      3353      3373      3355      3353      3373      3353      3355      3356
      3353      3355      3357      3353      3355      3358      3356      3355      3357
      3356      3355      3358      3357      3355      3358      3355      3358      3359
      3355      3358      3360      3355      3358      3361      3359      3358      3360
      3359      3358      3361      3360      3358      3361      3358      3361      3362
      3358      3361      3363      3358      3361      3364      3362      3361      3363
      3362      3361      3364      3363      3361      3364      3361      3364      3365
```
