## Supplementary material for "PCNA is a Nucleotide Exchange Factor for the Clamp Loader ATPase Complex": molecular dynamics input files: ATP_RFC.psf (part 26 of 33)

```
     21374     21381     21382     21374     21381     21383     21382     21381     21383
     21381     21383     21384     21381     21383     21385     21384     21383     21385
     21383     21385     21386     21383     21385     21387     21383     21385     21403
     21386     21385     21387     21386     21385     21403     21387     21385     21403
     21385     21387     21388     21385     21387     21389     21385     21387     21390
     21388     21387     21389     21388     21387     21390     21389     21387     21390
     21387     21390     21391     21387     21390     21392     21387     21390     21393
     21391     21390     21392     21391     21390     21393     21392     21390     21393
     21390     21393     21394     21390     21393     21395     21390     21393     21396
     21394     21393     21395     21394     21393     21396     21395     21393     21396
     21393     21396     21397     21393     21396     21398     21393     21396     21399
     21397     21396     21398     21397     21396     21399     21398     21396     21399
     21396     21399     21400     21396     21399     21401     21396     21399     21402
     21400     21399     21401     21400     21399     21402     21401     21399     21402
     21385     21403     21404     21385     21403     21405     21404     21403     21405
     21403     21405     21406     21403     21405     21407     21406     21405     21407
     21405     21407     21408     21405     21407     21409     21405     21407     21410
     21408     21407     21409     21408     21407     21410     21409     21407     21410
     21407     21410     21411     21407     21410     21412     21411     21410     21412
     21410     21412     21413     21410     21412     21414     21413     21412     21414
     21412     21414     21415     21412     21414     21416     21412     21414     21420
     21415     21414     21416     21415     21414     21420     21416     21414     21420
     21414     21416     21417     21414     21416     21418     21414     21416     21419
     21417     21416     21418     21417     21416     21419     21418     21416     21419
     21414     21420     21421     21414     21420     21422     21421     21420     21422
     21420     21422     21423     21420     21422     21424     21423     21422     21424
     21422     21424     21425     21422     21424     21426     21422     21424     21437
     21425     21424     21426     21425     21424     21437     21426     21424     21437
     21424     21426     21427     21424     21426     21428     21424     21426     21429
     21427     21426     21428     21427     21426     21429     21428     21426     21429
     21426     21429     21430     21426     21429     21431     21426     21429     21432
     21430     21429     21431     21430     21429     21432     21431     21429     21432
     21429     21432     21433     21429     21432     21434     21433     21432     21434
     21432     21434     21435     21432     21434     21436     21435     21434     21436
     21424     21437     21438     21424     21437     21439     21438     21437     21439
     21437     21439     21440     21437     21439     21441     21440     21439     21441
     21439     21441     21442     21439     21441     21443     21439     21441     21458
     21442     21441     21443     21442     21441     21458     21443     21441     21458
     21441     21443     21444     21441     21443     21445     21441     21443     21446
     21444     21443     21445     21444     21443     21446     21445     21443     21446
     21443     21446     21447     21443     21446     21454     21447     21446     21454
     21446     21447     21448     21446     21447     21449     21448     21447     21449
     21447     21449     21450     21447     21449     21451     21450     21449     21451
     21449     21451     21452     21449     21451     21456     21452     21451     21456
     21451     21452     21453     21446     21454     21455     21446     21454     21456
     21455     21454     21456     21451     21456     21454     21451     21456     21457
     21454     21456     21457     21441     21458     21459     21441     21458     21460
     21459     21458     21460     21458     21460     21461     21458     21460     21462
     21461     21460     21462     21460     21462     21463     21460     21462     21464
     21460     21462     21477     21463     21462     21464     21463     21462     21477
     21464     21462     21477     21462     21464     21465     21462     21464     21466
     21462     21464     21467     21465     21464     21466     21465     21464     21467
     21466     21464     21467     21464     21467     21468     21464     21467     21469
     21464     21467     21473     21468     21467     21469     21468     21467     21473
     21469     21467     21473     21467     21469     21470     21467     21469     21471
     21467     21469     21472     21470     21469     21471     21470     21469     21472
     21471     21469     21472     21467     21473     21474     21467     21473     21475
     21467     21473     21476     21474     21473     21475     21474     21473     21476
     21475     21473     21476     21462     21477     21478     21462     21477     21479
     21478     21477     21479     21477     21479     21480     21477     21479     21481
     21480     21479     21481     21479     21481     21482     21479     21481     21483
     21479     21481     21484     21482     21481     21483     21482     21481     21484
     21483     21481     21484     21481     21484     21485     21481     21484     21486
     21485     21484     21486     21484     21486     21487     21484     21486     21488
     21487     21486     21488     21486     21488     21489     21486     21488     21490
     21486     21488     21496     21489     21488     21490     21489     21488     21496
     21490     21488     21496     21488     21490     21491     21488     21490     21492
     21488     21490     21493     21491     21490     21492     21491     21490     21493
     21492     21490     21493     21490     21493     21494     21490     21493     21495
     21494     21493     21495     21488     21496     21497     21488     21496     21498
     21497     21496     21498     21496     21498     21499     21496     21498     21500
     21499     21498     21500     21498     21500     21501     21498     21500     21502
     21498     21500     21503     21501     21500     21502     21501     21500     21503
     21502     21500     21503     21500     21503     21504     21500     21503     21505
     21504     21503     21505     21503     21505     21506     21503     21505     21507
     21506     21505     21507     21505     21507     21508     21505     21507     21509
     21505     21507     21525     21508     21507     21509     21508     21507     21525
     21509     21507     21525     21507     21509     21510     21507     21509     21511
     21507     21509     21512     21510     21509     21511     21510     21509     21512
     21511     21509     21512     21509     21512     21513     21509     21512     21514
     21509     21512     21515     21513     21512     21514     21513     21512     21515
     21514     21512     21515     21512     21515     21516     21512     21515     21517
     21512     21515     21518     21516     21515     21517     21516     21515     21518
     21517     21515     21518     21515     21518     21519     21515     21518     21520
     21515     21518     21521     21519     21518     21520     21519     21518     21521
     21520     21518     21521     21518     21521     21522     21518     21521     21523
     21518     21521     21524     21522     21521     21523     21522     21521     21524
     21523     21521     21524     21507     21525     21526     21507     21525     21527
     21526     21525     21527     21525     21527     21528     21525     21527     21529
     21528     21527     21529     21527     21529     21530     21527     21529     21531
     21527     21529     21539     21530     21529     21531     21530     21529     21539
     21531     21529     21539     21529     21531     21532     21529     21531     21533
     21529     21531     21534     21532     21531     21533     21532     21531     21534
     21533     21531     21534     21531     21534     21535     21531     21534     21536
     21535     21534     21536     21534     21536     21537     21534     21536     21538
     21537     21536     21538     21529     21539     21540     21529     21539     21541
     21540     21539     21541     21539     21541     21542     21539     21541     21543
     21542     21541     21543     21541     21543     21544     21541     21543     21545
     21541     21543     21558     21544     21543     21545     21544     21543     21558
     21545     21543     21558     21543     21545     21546     21543     21545     21547
     21543     21545     21551     21546     21545     21547     21546     21545     21551
     21547     21545     21551     21545     21547     21548     21545     21547     21549
     21545     21547     21550     21548     21547     21549     21548     21547     21550
     21549     21547     21550     21545     21551     21552     21545     21551     21553
     21545     21551     21554     21552     21551     21553     21552     21551     21554
     21553     21551     21554     21551     21554     21555     21551     21554     21556
     21551     21554     21557     21555     21554     21556     21555     21554     21557
     21556     21554     21557     21543     21558     21559     21543     21558     21560
     21559     21558     21560     21558     21560     21561     21558     21560     21562
     21561     21560     21562     21560     21562     21563     21560     21562     21564
     21560     21562     21572     21563     21562     21564     21563     21562     21572
     21564     21562     21572     21562     21564     21565     21562     21564     21566
     21562     21564     21568     21565     21564     21566     21565     21564     21568
     21566     21564     21568     21564     21566     21567     21564     21568     21569
     21564     21568     21570     21564     21568     21571     21569     21568     21570
     21569     21568     21571     21570     21568     21571     21562     21572     21573
     21562     21572     21574     21573     21572     21574     21572     21574     21575
     21572     21574     21576     21575     21574     21576     21574     21576     21577
     21574     21576     21578     21574     21576     21583     21577     21576     21578
     21577     21576     21583     21578     21576     21583     21576     21578     21579
     21576     21578     21580     21576     21578     21581     21579     21578     21580
     21579     21578     21581     21580     21578     21581     21578     21581     21582
     21576     21583     21584     21576     21583     21585     21584     21583     21585
     21583     21585     21586     21583     21585     21587     21586     21585     21587
     21585     21587     21588     21585     21587     21589     21585     21587     21597
     21588     21587     21589     21588     21587     21597     21589     21587     21597
     21587     21589     21590     21587     21589     21591     21587     21589     21593
     21590     21589     21591     21590     21589     21593     21591     21589     21593
     21589     21591     21592     21589     21593     21594     21589     21593     21595
     21589     21593     21596     21594     21593     21595     21594     21593     21596
     21595     21593     21596     21587     21597     21598     21587     21597     21599
     21598     21597     21599     21597     21599     21600     21597     21599     21601
     21600     21599     21601     21599     21601     21602     21599     21601     21603
     21599     21601     21614     21602     21601     21603     21602     21601     21614
     21603     21601     21614     21601     21603     21604     21601     21603     21605
     21601     21603     21606     21604     21603     21605     21604     21603     21606
     21605     21603     21606     21603     21606     21607     21603     21606     21608
     21603     21606     21609     21607     21606     21608     21607     21606     21609
     21608     21606     21609     21606     21609     21610     21606     21609     21611
     21610     21609     21611     21609     21611     21612     21609     21611     21613
     21612     21611     21613     21601     21614     21615     21601     21614     21616
     21615     21614     21616     21614     21616     21617     21614     21616     21618
     21617     21616     21618     21616     21618     21619     21616     21618     21620
     21616     21618     21630     21619     21618     21620     21619     21618     21630
     21620     21618     21630     21618     21620     21621     21618     21620     21622
     21618     21620     21626     21621     21620     21622     21621     21620     21626
     21622     21620     21626     21620     21622     21623     21620     21622     21624
     21620     21622     21625     21623     21622     21624     21623     21622     21625
     21624     21622     21625     21620     21626     21627     21620     21626     21628
     21620     21626     21629     21627     21626     21628     21627     21626     21629
     21628     21626     21629     21618     21630     21631     21618     21630     21632
     21631     21630     21632     21630     21632     21633     21630     21632     21634
     21633     21632     21634     21632     21634     21635     21632     21634     21636
     21632     21634     21645     21635     21634     21636     21635     21634     21645
     21636     21634     21645     21634     21636     21637     21634     21636     21638
     21634     21636     21639     21637     21636     21638     21637     21636     21639
     21638     21636     21639     21636     21639     21640     21636     21639     21641
     21636     21639     21642     21640     21639     21641     21640     21639     21642
     21641     21639     21642     21639     21642     21643     21639     21642     21644
     21643     21642     21644     21634     21645     21646     21634     21645     21647
     21646     21645     21647     21645     21647     21648     21645     21647     21649
     21648     21647     21649     21647     21649     21650     21647     21649     21651
     21647     21649     21660     21650     21649     21651     21650     21649     21660
     21651     21649     21660     21649     21651     21652     21649     21651     21653
     21649     21651     21654     21652     21651     21653     21652     21651     21654
     21653     21651     21654     21651     21654     21655     21651     21654     21656
     21651     21654     21657     21655     21654     21656     21655     21654     21657
     21656     21654     21657     21654     21657     21658     21654     21657     21659
     21658     21657     21659     21649     21660     21661     21649     21660     21662
     21661     21660     21662     21660     21662     21663     21660     21662     21664
     21663     21662     21664     21662     21664     21665     21662     21664     21666
     21662     21664     21679     21665     21664     21666     21665     21664     21679
     21666     21664     21679     21664     21666     21667     21664     21666     21668
     21664     21666     21669     21667     21666     21668     21667     21666     21669
     21668     21666     21669     21666     21669     21670     21666     21669     21671
     21666     21669     21675     21670     21669     21671     21670     21669     21675
     21671     21669     21675     21669     21671     21672     21669     21671     21673
     21669     21671     21674     21672     21671     21673     21672     21671     21674
     21673     21671     21674     21669     21675     21676     21669     21675     21677
     21669     21675     21678     21676     21675     21677     21676     21675     21678
     21677     21675     21678     21664     21679     21680     21664     21679     21681
     21680     21679     21681     21679     21681     21682     21679     21681     21683
     21682     21681     21683     21681     21683     21684     21681     21683     21685
     21681     21683     21689     21684     21683     21685     21684     21683     21689
     21685     21683     21689     21683     21685     21686     21683     21685     21687
     21683     21685     21688     21686     21685     21687     21686     21685     21688
     21687     21685     21688     21683     21689     21690     21683     21689     21691
     21690     21689     21691     21689     21691     21692     21689     21691     21693
     21692     21691     21693     21691     21693     21694     21691     21693     21695
     21691     21693     21696     21694     21693     21695     21694     21693     21696
     21695     21693     21696     21693     21696     21697     21693     21696     21698
     21697     21696     21698     21696     21698     21699     21696     21698     21700
     21699     21698     21700     21698     21700     21701     21698     21700     21702
     21698     21700     21712     21701     21700     21702     21701     21700     21712
     21702     21700     21712     21700     21702     21703     21700     21702     21704
     21700     21702     21708     21703     21702     21704     21703     21702     21708
     21704     21702     21708     21702     21704     21705     21702     21704     21706
     21702     21704     21707     21705     21704     21706     21705     21704     21707
     21706     21704     21707     21702     21708     21709     21702     21708     21710
     21702     21708     21711     21709     21708     21710     21709     21708     21711
     21710     21708     21711     21700     21712     21713     21700     21712     21714
     21713     21712     21714     21712     21714     21715     21712     21714     21716
     21715     21714     21716     21714     21716     21717     21714     21716     21718
     21714     21716     21728     21717     21716     21718     21717     21716     21728
     21718     21716     21728     21716     21718     21719     21716     21718     21720
     21716     21718     21724     21719     21718     21720     21719     21718     21724
     21720     21718     21724     21718     21720     21721     21718     21720     21722
     21718     21720     21723     21721     21720     21722     21721     21720     21723
     21722     21720     21723     21718     21724     21725     21718     21724     21726
     21718     21724     21727     21725     21724     21726     21725     21724     21727
     21726     21724     21727     21716     21728     21729     21716     21728     21730
     21729     21728     21730     21728     21730     21731     21728     21730     21734
     21731     21730     21734     21730     21731     21732     21730     21731     21733
     21730     21731     21739     21732     21731     21733     21732     21731     21739
     21733     21731     21739     21730     21734     21735     21730     21734     21736
     21730     21734     21742     21735     21734     21736     21735     21734     21742
     21736     21734     21742     21734     21736     21737     21734     21736     21738
     21734     21736     21739     21737     21736     21738     21737     21736     21739
     21738     21736     21739     21731     21739     21736     21731     21739     21740
     21731     21739     21741     21736     21739     21740     21736     21739     21741
     21740     21739     21741     21734     21742     21743     21734     21742     21744
     21743     21742     21744     21742     21744     21745     21742     21744     21746
     21745     21744     21746     21744     21746     21747     21744     21746     21748
     21744     21746     21759     21747     21746     21748     21747     21746     21759
     21748     21746     21759     21746     21748     21749     21746     21748     21750
     21746     21748     21753     21749     21748     21750     21749     21748     21753
     21750     21748     21753     21752     21751     21753     21752     21751     21754
     21753     21751     21754     21748     21753     21751     21748     21753     21757
     21751     21753     21757     21751     21754     21755     21751     21754     21756
     21755     21754     21756     21754     21756     21757     21753     21757     21756
     21753     21757     21758     21756     21757     21758     21746     21759     21760
     21746     21759     21761     21760     21759     21761     21759     21761     21762
     21759     21761     21763     21762     21761     21763     21761     21763     21764
     21761     21763     21765     21761     21763     21771     21764     21763     21765
     21764     21763     21771     21765     21763     21771     21763     21765     21766
     21763     21765     21767     21763     21765     21768     21766     21765     21767
     21766     21765     21768     21767     21765     21768     21765     21768     21769
     21765     21768     21770     21769     21768     21770     21763     21771     21772
     21763     21771     21773     21772     21771     21773     21771     21773     21774
     21771     21773     21775     21774     21773     21775     21773     21775     21776
     21773     21775     21777     21773     21775     21790     21776     21775     21777
     21776     21775     21790     21777     21775     21790     21775     21777     21778
     21775     21777     21779     21775     21777     21783     21778     21777     21779
     21778     21777     21783     21779     21777     21783     21777     21779     21780
     21777     21779     21781     21777     21779     21782     21780     21779     21781
     21780     21779     21782     21781     21779     21782     21777     21783     21784
     21777     21783     21785     21777     21783     21786     21784     21783     21785
     21784     21783     21786     21785     21783     21786     21783     21786     21787
     21783     21786     21788     21783     21786     21789     21787     21786     21788
     21787     21786     21789     21788     21786     21789     21775     21790     21791
     21775     21790     21792     21791     21790     21792     21790     21792     21793
     21790     21792     21794     21793     21792     21794     21792     21794     21795
     21792     21794     21796     21792     21794     21809     21795     21794     21796
     21795     21794     21809     21796     21794     21809     21794     21796     21797
     21794     21796     21798     21794     21796     21799     21797     21796     21798
     21797     21796     21799     21798     21796     21799     21796     21799     21800
     21796     21799     21801     21796     21799     21805     21800     21799     21801
     21800     21799     21805     21801     21799     21805     21799     21801     21802
     21799     21801     21803     21799     21801     21804     21802     21801     21803
     21802     21801     21804     21803     21801     21804     21799     21805     21806
     21799     21805     21807     21799     21805     21808     21806     21805     21807
     21806     21805     21808     21807     21805     21808     21794     21809     21810
     21794     21809     21811     21810     21809     21811     21809     21811     21812
     21809     21811     21813     21812     21811     21813     21811     21813     21814
     21811     21813     21815     21811     21813     21828     21814     21813     21815
     21814     21813     21828     21815     21813     21828     21813     21815     21816
     21813     21815     21817     21813     21815     21821     21816     21815     21817
     21816     21815     21821     21817     21815     21821     21815     21817     21818
     21815     21817     21819     21815     21817     21820     21818     21817     21819
     21818     21817     21820     21819     21817     21820     21815     21821     21822
     21815     21821     21823     21815     21821     21824     21822     21821     21823
     21822     21821     21824     21823     21821     21824     21821     21824     21825
     21821     21824     21826     21821     21824     21827     21825     21824     21826
     21825     21824     21827     21826     21824     21827     21813     21828     21829
     21813     21828     21830     21829     21828     21830     21828     21830     21831
     21828     21830     21832     21831     21830     21832     21830     21832     21833
     21830     21832     21834     21830     21832     21843     21833     21832     21834
     21833     21832     21843     21834     21832     21843     21832     21834     21835
     21832     21834     21836     21832     21834     21837     21835     21834     21836
     21835     21834     21837     21836     21834     21837     21834     21837     21838
     21834     21837     21839     21834     21837     21840     21838     21837     21839
     21838     21837     21840     21839     21837     21840     21837     21840     21841
     21837     21840     21842     21841     21840     21842     21832     21843     21844
     21832     21843     21845     21844     21843     21845     21843     21845     21846
     21843     21845     21847     21846     21845     21847     21845     21847     21848
     21845     21847     21849     21845     21847     21862     21848     21847     21849
     21848     21847     21862     21849     21847     21862     21847     21849     21850
     21847     21849     21851     21847     21849     21855     21850     21849     21851
     21850     21849     21855     21851     21849     21855     21849     21851     21852
     21849     21851     21853     21849     21851     21854     21852     21851     21853
     21852     21851     21854     21853     21851     21854     21849     21855     21856
     21849     21855     21857     21849     21855     21858     21856     21855     21857
     21856     21855     21858     21857     21855     21858     21855     21858     21859
     21855     21858     21860     21855     21858     21861     21859     21858     21860
     21859     21858     21861     21860     21858     21861     21847     21862     21863
     21847     21862     21864     21863     21862     21864     21862     21864     21865
     21862     21864     21866     21865     21864     21866     21864     21866     21867
     21864     21866     21868     21864     21866     21878     21867     21866     21868
     21867     21866     21878     21868     21866     21878     21866     21868     21869
     21866     21868     21870     21866     21868     21874     21869     21868     21870
     21869     21868     21874     21870     21868     21874     21868     21870     21871
     21868     21870     21872     21868     21870     21873     21871     21870     21872
     21871     21870     21873     21872     21870     21873     21868     21874     21875
     21868     21874     21876     21868     21874     21877     21875     21874     21876
     21875     21874     21877     21876     21874     21877     21866     21878     21879
     21866     21878     21880     21879     21878     21880     21878     21880     21881
     21878     21880     21882     21881     21880     21882     21880     21882     21883
     21880     21882     21884     21880     21882     21893     21883     21882     21884
     21883     21882     21893     21884     21882     21893     21882     21884     21885
     21882     21884     21886     21882     21884     21887     21885     21884     21886
     21885     21884     21887     21886     21884     21887     21884     21887     21888
     21884     21887     21889     21884     21887     21890     21888     21887     21889
     21888     21887     21890     21889     21887     21890     21887     21890     21891
     21887     21890     21892     21891     21890     21892     21882     21893     21894
     21882     21893     21895     21894     21893     21895     21893     21895     21896
     21893     21895     21897     21896     21895     21897     21895     21897     21898
     21895     21897     21899     21895     21897     21915     21898     21897     21899
     21898     21897     21915     21899     21897     21915     21897     21899     21900
     21897     21899     21901     21897     21899     21902     21900     21899     21901
     21900     21899     21902     21901     21899     21902     21899     21902     21903
     21899     21902     21904     21899     21902     21905     21903     21902     21904
     21903     21902     21905     21904     21902     21905     21902     21905     21906
     21902     21905     21907     21902     21905     21908     21906     21905     21907
     21906     21905     21908     21907     21905     21908     21905     21908     21909
     21905     21908     21910     21905     21908     21911     21909     21908     21910
     21909     21908     21911     21910     21908     21911     21908     21911     21912
     21908     21911     21913     21908     21911     21914     21912     21911     21913
     21912     21911     21914     21913     21911     21914     21897     21915     21916
     21897     21915     21917     21916     21915     21917     21915     21917     21918
     21915     21917     21919     21918     21917     21919     21917     21919     21920
     21917     21919     21921     21917     21919     21931     21920     21919     21921
     21920     21919     21931     21921     21919     21931     21919     21921     21922
     21919     21921     21923     21919     21921     21927     21922     21921     21923
     21922     21921     21927     21923     21921     21927     21921     21923     21924
     21921     21923     21925     21921     21923     21926     21924     21923     21925
     21924     21923     21926     21925     21923     21926     21921     21927     21928
     21921     21927     21929     21921     21927     21930     21928     21927     21929
     21928     21927     21930     21929     21927     21930     21919     21931     21932
     21919     21931     21933     21932     21931     21933     21931     21933     21934
     21931     21933     21935     21934     21933     21935     21933     21935     21936
     21933     21935     21937     21933     21935     21953     21936     21935     21937
     21936     21935     21953     21937     21935     21953     21935     21937     21938
     21935     21937     21939     21935     21937     21940     21938     21937     21939
     21938     21937     21940     21939     21937     21940     21937     21940     21941
     21937     21940     21942     21937     21940     21943     21941     21940     21942
     21941     21940     21943     21942     21940     21943     21940     21943     21944
     21940     21943     21945     21940     21943     21946     21944     21943     21945
     21944     21943     21946     21945     21943     21946     21943     21946     21947
     21943     21946     21948     21943     21946     21949     21947     21946     21948
     21947     21946     21949     21948     21946     21949     21946     21949     21950
     21946     21949     21951     21946     21949     21952     21950     21949     21951
     21950     21949     21952     21951     21949     21952     21935     21953     21954
     21935     21953     21955     21954     21953     21955     21953     21955     21956
     21953     21955     21957     21956     21955     21957     21955     21957     21958
     21955     21957     21959     21955     21957     21964     21958     21957     21959
     21958     21957     21964     21959     21957     21964     21957     21959     21960
     21957     21959     21961     21957     21959     21962     21960     21959     21961
     21960     21959     21962     21961     21959     21962     21959     21962     21963
     21957     21964     21965     21957     21964     21966     21965     21964     21966
     21964     21966     21967     21964     21966     21968     21967     21966     21968
     21966     21968     21969     21966     21968     21970     21966     21968     21971
     21969     21968     21970     21969     21968     21971     21970     21968     21971
     21968     21971     21972     21968     21971     21973     21972     21971     21973
     21971     21973     21974     21971     21973     21975     21974     21973     21975
     21973     21975     21976     21973     21975     21977     21973     21975     21983
     21976     21975     21977     21976     21975     21983     21977     21975     21983
     21975     21977     21978     21975     21977     21979     21975     21977     21980
     21978     21977     21979     21978     21977     21980     21979     21977     21980
     21977     21980     21981     21977     21980     21982     21981     21980     21982
     21975     21983     21984     21975     21983     21985     21984     21983     21985
     21983     21985     21986     21983     21985     21987     21986     21985     21987
     21985     21987     21988     21985     21987     21989     21985     21987     22003
     21988     21987     21989     21988     21987     22003     21989     21987     22003
     21987     21989     21990     21987     21989     21991     21987     21989     21992
     21990     21989     21991     21990     21989     21992     21991     21989     21992
     21989     21992     21993     21989     21992     21999     21993     21992     21999
     21992     21993     21994     21992     21993     21995     21994     21993     21995
     21993     21995     21996     21993     21995     21997     21996     21995     21997
     21995     21997     21998     21995     21997     22001     21998     21997     22001
     21992     21999     22000     21992     21999     22001     22000     21999     22001
     21997     22001     21999     21997     22001     22002     21999     22001     22002
     21987     22003     22004     21987     22003     22005     22004     22003     22005
     22003     22005     22006     22003     22005     22007     22006     22005     22007
     22005     22007     22008     22005     22007     22009     22005     22007     22015
     22008     22007     22009     22008     22007     22015     22009     22007     22015
     22007     22009     22010     22007     22009     22011     22007     22009     22012
     22010     22009     22011     22010     22009     22012     22011     22009     22012
     22009     22012     22013     22009     22012     22014     22013     22012     22014
     22007     22015     22016     22007     22015     22017     22016     22015     22017
     22015     22017     22018     22015     22017     22019     22018     22017     22019
     22017     22019     22020     22017     22019     22021     22017     22019     22030
     22020     22019     22021     22020     22019     22030     22021     22019     22030
     22019     22021     22022     22019     22021     22023     22019     22021     22024
     22022     22021     22023     22022     22021     22024     22023     22021     22024
     22021     22024     22025     22021     22024     22026     22021     22024     22027
     22025     22024     22026     22025     22024     22027     22026     22024     22027
     22024     22027     22028     22024     22027     22029     22028     22027     22029
     22019     22030     22031     22019     22030     22032     22031     22030     22032
     22030     22032     22033     22030     22032     22034     22033     22032     22034
     22032     22034     22035     22032     22034     22036     22032     22034     22049
     22035     22034     22036     22035     22034     22049     22036     22034     22049
     22034     22036     22037     22034     22036     22038     22034     22036     22042
     22037     22036     22038     22037     22036     22042     22038     22036     22042
     22036     22038     22039     22036     22038     22040     22036     22038     22041
     22039     22038     22040     22039     22038     22041     22040     22038     22041
     22036     22042     22043     22036     22042     22044     22036     22042     22045
     22043     22042     22044     22043     22042     22045     22044     22042     22045
     22042     22045     22046     22042     22045     22047     22042     22045     22048
     22046     22045     22047     22046     22045     22048     22047     22045     22048
     22034     22049     22050     22034     22049     22051     22050     22049     22051
     22049     22051     22052     22049     22051     22053     22052     22051     22053
     22051     22053     22054     22051     22053     22055     22051     22053     22071
     22054     22053     22055     22054     22053     22071     22055     22053     22071
     22053     22055     22056     22053     22055     22057     22053     22055     22058
     22056     22055     22057     22056     22055     22058     22057     22055     22058
     22055     22058     22059     22055     22058     22060     22055     22058     22061
     22059     22058     22060     22059     22058     22061     22060     22058     22061
     22058     22061     22062     22058     22061     22063     22058     22061     22064
     22062     22061     22063     22062     22061     22064     22063     22061     22064
     22061     22064     22065     22061     22064     22066     22061     22064     22067
     22065     22064     22066     22065     22064     22067     22066     22064     22067
     22064     22067     22068     22064     22067     22069     22064     22067     22070
     22068     22067     22069     22068     22067     22070     22069     22067     22070
     22053     22071     22072     22053     22071     22073     22072     22071     22073
     22071     22073     22074     22071     22073     22075     22074     22073     22075
     22073     22075     22076     22073     22075     22077     22073     22075     22093
     22076     22075     22077     22076     22075     22093     22077     22075     22093
     22075     22077     22078     22075     22077     22079     22075     22077     22080
     22078     22077     22079     22078     22077     22080     22079     22077     22080
     22077     22080     22081     22077     22080     22082     22077     22080     22083
     22081     22080     22082     22081     22080     22083     22082     22080     22083
     22080     22083     22084     22080     22083     22085     22080     22083     22086
     22084     22083     22085     22084     22083     22086     22085     22083     22086
     22083     22086     22087     22083     22086     22088     22083     22086     22089
     22087     22086     22088     22087     22086     22089     22088     22086     22089
     22086     22089     22090     22086     22089     22091     22086     22089     22092
     22090     22089     22091     22090     22089     22092     22091     22089     22092
     22075     22093     22094     22075     22093     22095     22094     22093     22095
     22093     22095     22096     22093     22095     22097     22096     22095     22097
     22095     22097     22098     22095     22097     22099     22095     22097     22114
     22098     22097     22099     22098     22097     22114     22099     22097     22114
     22097     22099     22100     22097     22099     22101     22097     22099     22102
     22100     22099     22101     22100     22099     22102     22101     22099     22102
     22099     22102     22103     22099     22102     22110     22103     22102     22110
     22102     22103     22104     22102     22103     22105     22104     22103     22105
     22103     22105     22106     22103     22105     22107     22106     22105     22107
     22105     22107     22108     22105     22107     22112     22108     22107     22112
     22107     22108     22109     22102     22110     22111     22102     22110     22112
     22111     22110     22112     22107     22112     22110     22107     22112     22113
     22110     22112     22113     22097     22114     22115     22097     22114     22116
     22115     22114     22116     22114     22116     22117     22114     22116     22118
     22117     22116     22118     22116     22118     22119     22116     22118     22120
     22116     22118     22130     22119     22118     22120     22119     22118     22130
     22120     22118     22130     22118     22120     22121     22118     22120     22122
     22118     22120     22126     22121     22120     22122     22121     22120     22126
     22122     22120     22126     22120     22122     22123     22120     22122     22124
     22120     22122     22125     22123     22122     22124     22123     22122     22125
     22124     22122     22125     22120     22126     22127     22120     22126     22128
     22120     22126     22129     22127     22126     22128     22127     22126     22129
     22128     22126     22129     22118     22130     22131     22118     22130     22132
     22131     22130     22132     22130     22132     22133     22130     22132     22134
     22133     22132     22134     22132     22134     22135     22132     22134     22136
     22132     22134     22144     22135     22134     22136     22135     22134     22144
     22136     22134     22144     22134     22136     22137     22134     22136     22138
     22134     22136     22139     22137     22136     22138     22137     22136     22139
     22138     22136     22139     22136     22139     22140     22136     22139     22141
     22140     22139     22141     22139     22141     22142     22139     22141     22143
     22142     22141     22143     22134     22144     22145     22134     22144     22146
     22145     22144     22146     22144     22146     22147     22144     22146     22148
     22147     22146     22148     22146     22148     22149     22146     22148     22150
     22146     22148     22158     22149     22148     22150     22149     22148     22158
     22150     22148     22158     22148     22150     22151     22148     22150     22152
     22148     22150     22154     22151     22150     22152     22151     22150     22154
     22152     22150     22154     22150     22152     22153     22150     22154     22155
     22150     22154     22156     22150     22154     22157     22155     22154     22156
     22155     22154     22157     22156     22154     22157     22148     22158     22159
     22148     22158     22160     22159     22158     22160     22158     22160     22161
     22158     22160     22162     22161     22160     22162     22160     22162     22163
     22160     22162     22164     22160     22162     22178     22163     22162     22164
     22163     22162     22178     22164     22162     22178     22162     22164     22165
     22162     22164     22166     22162     22164     22167     22165     22164     22166
     22165     22164     22167     22166     22164     22167     22164     22167     22168
     22164     22167     22174     22168     22167     22174     22167     22168     22169
     22167     22168     22170     22169     22168     22170     22168     22170     22171
     22168     22170     22172     22171     22170     22172     22170     22172     22173
     22170     22172     22176     22173     22172     22176     22167     22174     22175
     22167     22174     22176     22175     22174     22176     22172     22176     22174
     22172     22176     22177     22174     22176     22177     22162     22178     22179
     22162     22178     22180     22179     22178     22180     22178     22180     22181
     22178     22180     22182     22181     22180     22182     22180     22182     22183
     22180     22182     22184     22180     22182     22195     22183     22182     22184
     22183     22182     22195     22184     22182     22195     22182     22184     22185
     22182     22184     22186     22182     22184     22187     22185     22184     22186
     22185     22184     22187     22186     22184     22187     22184     22187     22188
     22184     22187     22189     22184     22187     22190     22188     22187     22189
     22188     22187     22190     22189     22187     22190     22187     22190     22191
     22190     22191     22192     22190     22191     22193     22190     22191     22194
     22192     22191     22193     22192     22191     22194     22193     22191     22194
     22182     22195     22196     22182     22195     22197     22196     22195     22197
     22195     22197     22198     22195     22197     22199     22198     22197     22199
     22197     22199     22200     22197     22199     22201     22197     22199     22217
     22200     22199     22201     22200     22199     22217     22201     22199     22217
     22199     22201     22202     22199     22201     22203     22199     22201     22204
     22202     22201     22203     22202     22201     22204     22203     22201     22204
     22201     22204     22205     22201     22204     22206     22201     22204     22207
     22205     22204     22206     22205     22204     22207     22206     22204     22207
     22204     22207     22208     22204     22207     22209     22204     22207     22210
     22208     22207     22209     22208     22207     22210     22209     22207     22210
     22207     22210     22211     22207     22210     22212     22207     22210     22213
     22211     22210     22212     22211     22210     22213     22212     22210     22213
     22210     22213     22214     22210     22213     22215     22210     22213     22216
     22214     22213     22215     22214     22213     22216     22215     22213     22216
     22199     22217     22218     22199     22217     22219     22218     22217     22219
     22217     22219     22220     22217     22219     22221     22220     22219     22221
     22219     22221     22222     22219     22221     22223     22219     22221     22228
     22222     22221     22223     22222     22221     22228     22223     22221     22228
     22221     22223     22224     22221     22223     22225     22221     22223     22226
     22224     22223     22225     22224     22223     22226     22225     22223     22226
     22223     22226     22227     22221     22228     22229     22221     22228     22230
     22229     22228     22230     22228     22230     22231     22228     22230     22232
     22231     22230     22232     22230     22232     22233     22230     22232     22234
     22230     22232     22235     22233     22232     22234     22233     22232     22235
     22234     22232     22235     22232     22235     22236     22232     22235     22237
     22236     22235     22237     22235     22237     22238     22235     22237     22239
     22238     22237     22239     22237     22239     22240     22237     22239     22241
     22237     22239     22259     22240     22239     22241     22240     22239     22259
     22241     22239     22259     22239     22241     22242     22239     22241     22243
     22239     22241     22244     22242     22241     22243     22242     22241     22244
     22243     22241     22244     22241     22244     22245     22241     22244     22250
     22245     22244     22250     22244     22245     22246     22244     22245     22247
     22246     22245     22247     22245     22247     22248     22245     22247     22249
     22248     22247     22249     22247     22249     22250     22247     22249     22255
     22250     22249     22255     22244     22250     22249     22244     22250     22251
     22249     22250     22251     22250     22251     22252     22250     22251     22253
     22252     22251     22253     22251     22253     22254     22251     22253     22257
     22254     22253     22257     22249     22255     22256     22249     22255     22257
     22256     22255     22257     22253     22257     22255     22253     22257     22258
     22255     22257     22258     22239     22259     22260     22239     22259     22261
     22260     22259     22261     22259     22261     22262     22259     22261     22263
     22262     22261     22263     22261     22263     22264     22261     22263     22265
     22261     22263     22270     22264     22263     22265     22264     22263     22270
     22265     22263     22270     22263     22265     22266     22263     22265     22267
     22263     22265     22268     22266     22265     22267     22266     22265     22268
     22267     22265     22268     22265     22268     22269     22263     22270     22271
     22263     22270     22272     22271     22270     22272     22270     22272     22273
     22270     22272     22274     22273     22272     22274     22272     22274     22275
     22272     22274     22276     22272     22274     22280     22275     22274     22276
     22275     22274     22280     22276     22274     22280     22274     22276     22277
     22274     22276     22278     22274     22276     22279     22277     22276     22278
     22277     22276     22279     22278     22276     22279     22274     22280     22281
     22274     22280     22282     22281     22280     22282     22280     22282     22283
     22280     22282     22284     22283     22282     22284     22282     22284     22285
     22282     22284     22286     22282     22284     22290     22285     22284     22286
     22285     22284     22290     22286     22284     22290     22284     22286     22287
     22284     22286     22288     22284     22286     22289     22287     22286     22288
     22287     22286     22289     22288     22286     22289     22284     22290     22291
     22284     22290     22292     22291     22290     22292     22290     22292     22293
     22290     22292     22294     22293     22292     22294     22292     22294     22295
     22292     22294     22296     22292     22294     22301     22295     22294     22296
     22295     22294     22301     22296     22294     22301     22294     22296     22297
     22294     22296     22298     22294     22296     22299     22297     22296     22298
     22297     22296     22299     22298     22296     22299     22296     22299     22300
     22294     22301     22302     22294     22301     22303     22302     22301     22303
     22301     22303     22304     22301     22303     22305     22304     22303     22305
     22303     22305     22306     22303     22305     22307     22303     22305     22317
     22306     22305     22307     22306     22305     22317     22307     22305     22317
     22305     22307     22308     22305     22307     22309     22305     22307     22313
     22308     22307     22309     22308     22307     22313     22309     22307     22313
     22307     22309     22310     22307     22309     22311     22307     22309     22312
     22310     22309     22311     22310     22309     22312     22311     22309     22312
     22307     22313     22314     22307     22313     22315     22307     22313     22316
     22314     22313     22315     22314     22313     22316     22315     22313     22316
     22305     22317     22318     22305     22317     22319     22318     22317     22319
     22317     22319     22320     22317     22319     22321     22320     22319     22321
     22319     22321     22322     22319     22321     22323     22319     22321     22333
     22322     22321     22323     22322     22321     22333     22323     22321     22333
     22321     22323     22324     22321     22323     22325     22321     22323     22329
     22324     22323     22325     22324     22323     22329     22325     22323     22329
     22323     22325     22326     22323     22325     22327     22323     22325     22328
     22326     22325     22327     22326     22325     22328     22327     22325     22328
     22323     22329     22330     22323     22329     22331     22323     22329     22332
     22330     22329     22331     22330     22329     22332     22331     22329     22332
     22321     22333     22334     22321     22333     22335     22334     22333     22335
     22333     22335     22336     22333     22335     22337     22336     22335     22337
     22335     22337     22338     22335     22337     22339     22335     22337     22347
     22338     22337     22339     22338     22337     22347     22339     22337     22347
     22337     22339     22340     22337     22339     22341     22337     22339     22342
     22340     22339     22341     22340     22339     22342     22341     22339     22342
     22339     22342     22343     22339     22342     22344     22343     22342     22344
     22342     22344     22345     22342     22344     22346     22345     22344     22346
     22337     22347     22348     22337     22347     22349     22348     22347     22349
     22347     22349     22350     22347     22349     22351     22350     22349     22351
     22349     22351     22352     22349     22351     22353     22349     22351     22364
     22352     22351     22353     22352     22351     22364     22353     22351     22364
     22351     22353     22354     22351     22353     22355     22351     22353     22356
     22354     22353     22355     22354     22353     22356     22355     22353     22356
     22353     22356     22357     22353     22356     22358     22353     22356     22359
     22357     22356     22358     22357     22356     22359     22358     22356     22359
     22356     22359     22360     22356     22359     22361     22360     22359     22361
     22359     22361     22362     22359     22361     22363     22362     22361     22363
     22351     22364     22365     22351     22364     22366     22365     22364     22366
     22364     22366     22367     22364     22366     22368     22367     22366     22368
     22366     22368     22369     22366     22368     22370     22366     22368     22383
     22369     22368     22370     22369     22368     22383     22370     22368     22383
     22368     22370     22371     22368     22370     22372     22368     22370     22373
     22371     22370     22372     22371     22370     22373     22372     22370     22373
     22370     22373     22374     22370     22373     22375     22370     22373     22379
     22374     22373     22375     22374     22373     22379     22375     22373     22379
     22373     22375     22376     22373     22375     22377     22373     22375     22378
     22376     22375     22377     22376     22375     22378     22377     22375     22378
     22373     22379     22380     22373     22379     22381     22373     22379     22382
     22380     22379     22381     22380     22379     22382     22381     22379     22382
     22368     22383     22384     22368     22383     22385     22384     22383     22385
     22383     22385     22386     22383     22385     22387     22386     22385     22387
     22385     22387     22388     22385     22387     22389     22385     22387     22400
     22388     22387     22389     22388     22387     22400     22389     22387     22400
     22387     22389     22390     22387     22389     22391     22387     22389     22394
     22390     22389     22391     22390     22389     22394     22391     22389     22394
     22393     22392     22394     22393     22392     22395     22394     22392     22395
     22389     22394     22392     22389     22394     22398     22392     22394     22398
     22392     22395     22396     22392     22395     22397     22396     22395     22397
     22395     22397     22398     22394     22398     22397     22394     22398     22399
     22397     22398     22399     22387     22400     22401     22387     22400     22402
     22401     22400     22402     22400     22402     22403     22400     22402     22404
     22403     22402     22404     22402     22404     22405     22402     22404     22406
     22402     22404     22415     22405     22404     22406     22405     22404     22415
     22406     22404     22415     22404     22406     22407     22404     22406     22408
     22404     22406     22409     22407     22406     22408     22407     22406     22409
     22408     22406     22409     22406     22409     22410     22406     22409     22411
     22406     22409     22412     22410     22409     22411     22410     22409     22412
     22411     22409     22412     22409     22412     22413     22409     22412     22414
     22413     22412     22414     22404     22415     22416     22404     22415     22417
     22416     22415     22417     22415     22417     22418     22415     22417     22419
     22418     22417     22419     22417     22419     22420     22417     22419     22421
     22417     22419     22436     22420     22419     22421     22420     22419     22436
     22421     22419     22436     22419     22421     22422     22419     22421     22423
     22419     22421     22424     22422     22421     22423     22422     22421     22424
     22423     22421     22424     22421     22424     22425     22421     22424     22432
     22425     22424     22432     22424     22425     22426     22424     22425     22427
     22426     22425     22427     22425     22427     22428     22425     22427     22429
     22428     22427     22429     22427     22429     22430     22427     22429     22434
     22430     22429     22434     22429     22430     22431     22424     22432     22433
     22424     22432     22434     22433     22432     22434     22429     22434     22432
     22429     22434     22435     22432     22434     22435     22419     22436     22437
     22419     22436     22438     22437     22436     22438     22436     22438     22439
     22436     22438     22440     22439     22438     22440     22438     22440     22441
     22438     22440     22442     22438     22440     22457     22441     22440     22442
     22441     22440     22457     22442     22440     22457     22440     22442     22443
     22440     22442     22444     22440     22442     22445     22443     22442     22444
     22443     22442     22445     22444     22442     22445     22442     22445     22446
     22442     22445     22453     22446     22445     22453     22445     22446     22447
     22445     22446     22448     22447     22446     22448     22446     22448     22449
     22446     22448     22450     22449     22448     22450     22448     22450     22451
     22448     22450     22455     22451     22450     22455     22450     22451     22452
     22445     22453     22454     22445     22453     22455     22454     22453     22455
     22450     22455     22453     22450     22455     22456     22453     22455     22456
     22440     22457     22458     22440     22457     22459     22458     22457     22459
     22457     22459     22460     22457     22459     22461     22460     22459     22461
     22459     22461     22462     22459     22461     22463     22459     22461     22476
     22462     22461     22463     22462     22461     22476     22463     22461     22476
     22461     22463     22464     22461     22463     22465     22461     22463     22469
     22464     22463     22465     22464     22463     22469     22465     22463     22469
     22463     22465     22466     22463     22465     22467     22463     22465     22468
     22466     22465     22467     22466     22465     22468     22467     22465     22468
     22463     22469     22470     22463     22469     22471     22463     22469     22472
     22470     22469     22471     22470     22469     22472     22471     22469     22472
     22469     22472     22473     22469     22472     22474     22469     22472     22475
     22473     22472     22474     22473     22472     22475     22474     22472     22475
     22461     22476     22477     22461     22476     22478     22477     22476     22478
     22476     22478     22479     22476     22478     22480     22479     22478     22480
     22478     22480     22481     22478     22480     22482     22478     22480     22490
     22481     22480     22482     22481     22480     22490     22482     22480     22490
     22480     22482     22483     22480     22482     22484     22480     22482     22486
     22483     22482     22484     22483     22482     22486     22484     22482     22486
     22482     22484     22485     22482     22486     22487     22482     22486     22488
     22482     22486     22489     22487     22486     22488     22487     22486     22489
     22488     22486     22489     22480     22490     22491     22480     22490     22492
     22491     22490     22492     22490     22492     22493     22490     22492     22494
     22493     22492     22494     22492     22494     22495     22492     22494     22496
     22492     22494     22504     22495     22494     22496     22495     22494     22504
     22496     22494     22504     22494     22496     22497     22494     22496     22498
     22494     22496     22499     22497     22496     22498     22497     22496     22499
     22498     22496     22499     22496     22499     22500     22496     22499     22501
     22500     22499     22501     22499     22501     22502     22499     22501     22503
     22502     22501     22503     22494     22504     22505     22494     22504     22506
     22505     22504     22506     22504     22506     22507     22504     22506     22508
     22507     22506     22508     22506     22508     22509     22506     22508     22510
     22506     22508     22516     22509     22508     22510     22509     22508     22516
     22510     22508     22516     22508     22510     22511     22508     22510     22512
     22508     22510     22513     22511     22510     22512     22511     22510     22513
     22512     22510     22513     22510     22513     22514     22510     22513     22515
     22514     22513     22515     22508     22516     22517     22508     22516     22518
     22517     22516     22518     22516     22518     22519     22516     22518     22520
     22519     22518     22520     22518     22520     22521     22518     22520     22522
     22518     22520     22530     22521     22520     22522     22521     22520     22530
     22522     22520     22530     22520     22522     22523     22520     22522     22524
     22520     22522     22525     22523     22522     22524     22523     22522     22525
     22524     22522     22525     22522     22525     22526     22522     22525     22527
     22526     22525     22527     22525     22527     22528     22525     22527     22529
     22528     22527     22529     22520     22530     22531     22520     22530     22532
     22531     22530     22532     22530     22532     22533     22530     22532     22534
     22533     22532     22534     22532     22534     22535     22532     22534     22536
     22532     22534     22550     22535     22534     22536     22535     22534     22550
     22536     22534     22550     22534     22536     22537     22534     22536     22538
     22534     22536     22539     22537     22536     22538     22537     22536     22539
     22538     22536     22539     22536     22539     22540     22536     22539     22546
     22540     22539     22546     22539     22540     22541     22539     22540     22542
     22541     22540     22542     22540     22542     22543     22540     22542     22544
     22543     22542     22544     22542     22544     22545     22542     22544     22548
     22545     22544     22548     22539     22546     22547     22539     22546     22548
     22547     22546     22548     22544     22548     22546     22544     22548     22549
     22546     22548     22549     22534     22550     22551     22534     22550     22552
     22551     22550     22552     22550     22552     22553     22550     22552     22554
     22553     22552     22554     22552     22554     22555     22552     22554     22556
     22552     22554     22562     22555     22554     22556     22555     22554     22562
     22556     22554     22562     22554     22556     22557     22554     22556     22558
     22554     22556     22559     22557     22556     22558     22557     22556     22559
     22558     22556     22559     22556     22559     22560     22556     22559     22561
     22560     22559     22561     22554     22562     22563     22554     22562     22564
     22563     22562     22564     22562     22564     22565     22562     22564     22566
     22565     22564     22566     22564     22566     22567     22564     22566     22568
     22564     22566     22576     22567     22566     22568     22567     22566     22576
     22568     22566     22576     22566     22568     22569     22566     22568     22570
     22566     22568     22572     22569     22568     22570     22569     22568     22572
     22570     22568     22572     22568     22570     22571     22568     22572     22573
     22568     22572     22574     22568     22572     22575     22573     22572     22574
     22573     22572     22575     22574     22572     22575     22566     22576     22577
     22566     22576     22578     22577     22576     22578     22576     22578     22579
     22576     22578     22580     22579     22578     22580     22578     22580     22581
     22578     22580     22582     22578     22580     22590     22581     22580     22582
     22581     22580     22590     22582     22580     22590     22580     22582     22583
     22580     22582     22584     22580     22582     22585     22583     22582     22584
     22583     22582     22585     22584     22582     22585     22582     22585     22586
     22582     22585     22587     22586     22585     22587     22585     22587     22588
     22585     22587     22589     22588     22587     22589     22580     22590     22591
     22580     22590     22592     22591     22590     22592     22590     22592     22593
     22590     22592     22594     22593     22592     22594     22592     22594     22595
     22592     22594     22596     22592     22594     22610     22595     22594     22596
     22595     22594     22610     22596     22594     22610     22594     22596     22597
     22594     22596     22598     22594     22596     22599     22597     22596     22598
     22597     22596     22599     22598     22596     22599     22596     22599     22600
     22596     22599     22606     22600     22599     22606     22599     22600     22601
     22599     22600     22602     22601     22600     22602     22600     22602     22603
     22600     22602     22604     22603     22602     22604     22602     22604     22605
     22602     22604     22608     22605     22604     22608     22599     22606     22607
     22599     22606     22608     22607     22606     22608     22604     22608     22606
     22604     22608     22609     22606     22608     22609     22594     22610     22611
     22594     22610     22612     22611     22610     22612     22610     22612     22613
     22610     22612     22614     22613     22612     22614     22612     22614     22615
     22612     22614     22616     22612     22614     22632     22615     22614     22616
     22615     22614     22632     22616     22614     22632     22614     22616     22617
     22614     22616     22618     22614     22616     22619     22617     22616     22618
     22617     22616     22619     22618     22616     22619     22616     22619     22620
     22616     22619     22621     22616     22619     22622     22620     22619     22621
     22620     22619     22622     22621     22619     22622     22619     22622     22623
     22619     22622     22624     22619     22622     22625     22623     22622     22624
     22623     22622     22625     22624     22622     22625     22622     22625     22626
     22622     22625     22627     22622     22625     22628     22626     22625     22627
     22626     22625     22628     22627     22625     22628     22625     22628     22629
     22625     22628     22630     22625     22628     22631     22629     22628     22630
     22629     22628     22631     22630     22628     22631     22614     22632     22633
     22614     22632     22634     22633     22632     22634     22632     22634     22635
     22632     22634     22636     22635     22634     22636     22634     22636     22637
     22634     22636     22638     22634     22636     22646     22637     22636     22638
     22637     22636     22646     22638     22636     22646     22636     22638     22639
     22636     22638     22640     22636     22638     22641     22639     22638     22640
     22639     22638     22641     22640     22638     22641     22638     22641     22642
     22638     22641     22643     22642     22641     22643     22641     22643     22644
     22641     22643     22645     22644     22643     22645     22636     22646     22647
     22636     22646     22648     22647     22646     22648     22646     22648     22649
     22646     22648     22650     22649     22648     22650     22648     22650     22651
     22648     22650     22652     22648     22650     22663     22651     22650     22652
     22651     22650     22663     22652     22650     22663     22650     22652     22653
     22650     22652     22654     22650     22652     22655     22653     22652     22654
     22653     22652     22655     22654     22652     22655     22652     22655     22656
     22652     22655     22657     22652     22655     22658     22656     22655     22657
     22656     22655     22658     22657     22655     22658     22655     22658     22659
     22655     22658     22660     22659     22658     22660     22658     22660     22661
     22658     22660     22662     22661     22660     22662     22650     22663     22664
     22650     22663     22665     22664     22663     22665     22663     22665     22666
     22663     22665     22667     22666     22665     22667     22665     22667     22668
     22665     22667     22669     22665     22667     22682     22668     22667     22669
     22668     22667     22682     22669     22667     22682     22667     22669     22670
     22667     22669     22671     22667     22669     22675     22670     22669     22671
     22670     22669     22675     22671     22669     22675     22669     22671     22672
     22669     22671     22673     22669     22671     22674     22672     22671     22673
     22672     22671     22674     22673     22671     22674     22669     22675     22676
     22669     22675     22677     22669     22675     22678     22676     22675     22677
     22676     22675     22678     22677     22675     22678     22675     22678     22679
     22675     22678     22680     22675     22678     22681     22679     22678     22680
     22679     22678     22681     22680     22678     22681     22667     22682     22683
     22667     22682     22684     22683     22682     22684     22682     22684     22685
     22682     22684     22686     22685     22684     22686     22684     22686     22687
     22684     22686     22688     22684     22686     22693     22687     22686     22688
     22687     22686     22693     22688     22686     22693     22686     22688     22689
     22686     22688     22690     22686     22688     22691     22689     22688     22690
     22689     22688     22691     22690     22688     22691     22688     22691     22692
     22686     22693     22694     22686     22693     22695     22694     22693     22695
     22693     22695     22696     22693     22695     22697     22696     22695     22697
     22695     22697     22698     22695     22697     22699     22695     22697     22717
     22698     22697     22699     22698     22697     22717     22699     22697     22717
     22697     22699     22700     22697     22699     22701     22697     22699     22702
     22700     22699     22701     22700     22699     22702     22701     22699     22702
     22699     22702     22703     22699     22702     22708     22703     22702     22708
     22702     22703     22704     22702     22703     22705     22704     22703     22705
     22703     22705     22706     22703     22705     22707     22706     22705     22707
     22705     22707     22708     22705     22707     22713     22708     22707     22713
     22702     22708     22707     22702     22708     22709     22707     22708     22709
     22708     22709     22710     22708     22709     22711     22710     22709     22711
     22709     22711     22712     22709     22711     22715     22712     22711     22715
     22707     22713     22714     22707     22713     22715     22714     22713     22715
     22711     22715     22713     22711     22715     22716     22713     22715     22716
     22697     22717     22718     22697     22717     22719     22718     22717     22719
     22717     22719     22720     22717     22719     22721     22720     22719     22721
     22719     22721     22722     22719     22721     22723     22719     22721     22736
     22722     22721     22723     22722     22721     22736     22723     22721     22736
     22721     22723     22724     22721     22723     22725     22721     22723     22726
     22724     22723     22725     22724     22723     22726     22725     22723     22726
     22723     22726     22727     22723     22726     22728     22723     22726     22732
     22727     22726     22728     22727     22726     22732     22728     22726     22732
     22726     22728     22729     22726     22728     22730     22726     22728     22731
     22729     22728     22730     22729     22728     22731     22730     22728     22731
     22726     22732     22733     22726     22732     22734     22726     22732     22735
     22733     22732     22734     22733     22732     22735     22734     22732     22735
     22721     22736     22737     22721     22736     22738     22737     22736     22738
     22736     22738     22739     22736     22738     22740     22739     22738     22740
     22738     22740     22741     22738     22740     22742     22738     22740     22755
     22741     22740     22742     22741     22740     22755     22742     22740     22755
     22740     22742     22743     22740     22742     22744     22740     22742     22745
     22743     22742     22744     22743     22742     22745     22744     22742     22745
     22742     22745     22746     22742     22745     22747     22742     22745     22751
     22746     22745     22747     22746     22745     22751     22747     22745     22751
     22745     22747     22748     22745     22747     22749     22745     22747     22750
     22748     22747     22749     22748     22747     22750     22749     22747     22750
     22745     22751     22752     22745     22751     22753     22745     22751     22754
     22752     22751     22753     22752     22751     22754     22753     22751     22754
     22740     22755     22756     22740     22755     22757     22756     22755     22757
     22755     22757     22758     22755     22757     22759     22758     22757     22759
     22757     22759     22760     22757     22759     22761     22757     22759     22775
     22760     22759     22761     22760     22759     22775     22761     22759     22775
     22759     22761     22762     22759     22761     22763     22759     22761     22764
     22762     22761     22763     22762     22761     22764     22763     22761     22764
     22761     22764     22765     22761     22764     22771     22765     22764     22771
     22764     22765     22766     22764     22765     22767     22766     22765     22767
     22765     22767     22768     22765     22767     22769     22768     22767     22769
     22767     22769     22770     22767     22769     22773     22770     22769     22773
     22764     22771     22772     22764     22771     22773     22772     22771     22773
     22769     22773     22771     22769     22773     22774     22771     22773     22774
     22759     22775     22776     22759     22775     22777     22776     22775     22777
     22775     22777     22778     22775     22777     22779     22778     22777     22779
     22777     22779     22780     22777     22779     22781     22777     22779     22789
     22780     22779     22781     22780     22779     22789     22781     22779     22789
     22779     22781     22782     22779     22781     22783     22779     22781     22785
     22782     22781     22783     22782     22781     22785     22783     22781     22785
     22781     22783     22784     22781     22785     22786     22781     22785     22787
     22781     22785     22788     22786     22785     22787     22786     22785     22788
     22787     22785     22788     22779     22789     22790     22779     22789     22791
     22790     22789     22791     22789     22791     22792     22789     22791     22793
     22792     22791     22793     22791     22793     22794     22791     22793     22795
     22791     22793     22803     22794     22793     22795     22794     22793     22803
     22795     22793     22803     22793     22795     22796     22793     22795     22797
     22793     22795     22799     22796     22795     22797     22796     22795     22799
     22797     22795     22799     22795     22797     22798     22795     22799     22800
     22795     22799     22801     22795     22799     22802     22800     22799     22801
     22800     22799     22802     22801     22799     22802     22793     22803     22804
     22793     22803     22805     22804     22803     22805     22803     22805     22806
     22803     22805     22807     22806     22805     22807     22805     22807     22808
     22805     22807     22809     22805     22807     22815     22808     22807     22809
     22808     22807     22815     22809     22807     22815     22807     22809     22810
     22807     22809     22811     22807     22809     22812     22810     22809     22811
     22810     22809     22812     22811     22809     22812     22809     22812     22813
     22809     22812     22814     22813     22812     22814     22807     22815     22816
     22807     22815     22817     22816     22815     22817     22815     22817     22818
     22815     22817     22819     22818     22817     22819     22817     22819     22820
     22817     22819     22821     22817     22819     22826     22820     22819     22821
     22820     22819     22826     22821     22819     22826     22819     22821     22822
     22819     22821     22823     22819     22821     22824     22822     22821     22823
     22822     22821     22824     22823     22821     22824     22821     22824     22825
     22819     22826     22827     22819     22826     22828     22827     22826     22828
     22826     22828     22829     22826     22828     22830     22829     22828     22830
     22828     22830     22831     22828     22830     22832     22828     22830     22850
     22831     22830     22832     22831     22830     22850     22832     22830     22850
     22830     22832     22833     22830     22832     22834     22830     22832     22835
     22833     22832     22834     22833     22832     22835     22834     22832     22835
     22832     22835     22836     22832     22835     22837     22832     22835     22838
     22836     22835     22837     22836     22835     22838     22837     22835     22838
     22835     22838     22839     22835     22838     22840     22835     22838     22841
     22839     22838     22840     22839     22838     22841     22840     22838     22841
     22838     22841     22842     22838     22841     22843     22842     22841     22843
     22841     22843     22844     22841     22843     22847     22844     22843     22847
     22843     22844     22845     22843     22844     22846     22845     22844     22846
     22843     22847     22848     22843     22847     22849     22848     22847     22849
     22830     22850     22851     22830     22850     22852     22851     22850     22852
     22850     22852     22853     22850     22852     22854     22853     22852     22854
     22852     22854     22855     22852     22854     22856     22852     22854     22869
     22855     22854     22856     22855     22854     22869     22856     22854     22869
     22854     22856     22857     22854     22856     22858     22854     22856     22859
     22857     22856     22858     22857     22856     22859     22858     22856     22859
     22856     22859     22860     22856     22859     22861     22856     22859     22865
     22860     22859     22861     22860     22859     22865     22861     22859     22865
     22859     22861     22862     22859     22861     22863     22859     22861     22864
     22862     22861     22863     22862     22861     22864     22863     22861     22864
     22859     22865     22866     22859     22865     22867     22859     22865     22868
     22866     22865     22867     22866     22865     22868     22867     22865     22868
     22854     22869     22870     22854     22869     22871     22870     22869     22871
     22869     22871     22872     22869     22871     22873     22872     22871     22873
     22871     22873     22874     22871     22873     22875     22871     22873     22883
     22874     22873     22875     22874     22873     22883     22875     22873     22883
     22873     22875     22876     22873     22875     22877     22873     22875     22878
     22876     22875     22877     22876     22875     22878     22877     22875     22878
     22875     22878     22879     22875     22878     22880     22879     22878     22880
     22878     22880     22881     22878     22880     22882     22881     22880     22882
     22873     22883     22884     22873     22883     22885     22884     22883     22885
     22883     22885     22886     22883     22885     22887     22886     22885     22887
     22885     22887     22888     22885     22887     22889     22885     22887     22897
     22888     22887     22889     22888     22887     22897     22889     22887     22897
     22887     22889     22890     22887     22889     22891     22887     22889     22892
     22890     22889     22891     22890     22889     22892     22891     22889     22892
     22889     22892     22893     22889     22892     22894     22893     22892     22894
     22892     22894     22895     22892     22894     22896     22895     22894     22896
     22887     22897     22898     22887     22897     22899     22898     22897     22899
     22897     22899     22900     22897     22899     22901     22900     22899     22901
     22899     22901     22902     22899     22901     22903     22899     22901     22904
     22902     22901     22903     22902     22901     22904     22903     22901     22904
     22901     22904     22905     22901     22904     22906     22905     22904     22906
     22904     22906     22907     22904     22906     22908     22907     22906     22908
     22906     22908     22909     22906     22908     22910     22906     22908     22918
     22909     22908     22910     22909     22908     22918     22910     22908     22918
     22908     22910     22911     22908     22910     22912     22908     22910     22914
     22911     22910     22912     22911     22910     22914     22912     22910     22914
     22910     22912     22913     22910     22914     22915     22910     22914     22916
     22910     22914     22917     22915     22914     22916     22915     22914     22917
     22916     22914     22917     22908     22918     22919     22908     22918     22920
     22919     22918     22920     22918     22920     22921     22918     22920     22922
     22921     22920     22922     22920     22922     22923     22920     22922     22924
     22920     22922     22932     22923     22922     22924     22923     22922     22932
     22924     22922     22932     22922     22924     22925     22922     22924     22926
     22922     22924     22927     22925     22924     22926     22925     22924     22927
     22926     22924     22927     22924     22927     22928     22924     22927     22929
     22928     22927     22929     22927     22929     22930     22927     22929     22931
     22930     22929     22931     22922     22932     22933     22922     22932     22934
     22933     22932     22934     22932     22934     22935     22932     22934     22936
     22935     22934     22936     22934     22936     22937     22934     22936     22938
     22934     22936     22947     22937     22936     22938     22937     22936     22947
     22938     22936     22947     22936     22938     22939     22936     22938     22940
     22936     22938     22941     22939     22938     22940     22939     22938     22941
     22940     22938     22941     22938     22941     22942     22938     22941     22943
     22938     22941     22944     22942     22941     22943     22942     22941     22944
     22943     22941     22944     22941     22944     22945     22941     22944     22946
     22945     22944     22946     22936     22947     22948     22936     22947     22949
     22948     22947     22949     22947     22949     22950     22947     22949     22951
     22950     22949     22951     22949     22951     22952     22949     22951     22953
     22949     22951     22964     22952     22951     22953     22952     22951     22964
     22953     22951     22964     22951     22953     22954     22951     22953     22955
     22951     22953     22958     22954     22953     22955     22954     22953     22958
     22955     22953     22958     22957     22956     22958     22957     22956     22959
     22958     22956     22959     22953     22958     22956     22953     22958     22962
     22956     22958     22962     22956     22959     22960     22956     22959     22961
     22960     22959     22961     22959     22961     22962     22958     22962     22961
     22958     22962     22963     22961     22962     22963     22951     22964     22965
     22951     22964     22966     22965     22964     22966     22964     22966     22967
     22964     22966     22968     22967     22966     22968     22966     22968     22969
     22966     22968     22970     22966     22968     22983     22969     22968     22970
     22969     22968     22983     22970     22968     22983     22968     22970     22971
     22968     22970     22972     22968     22970     22976     22971     22970     22972
     22971     22970     22976     22972     22970     22976     22970     22972     22973
     22970     22972     22974     22970     22972     22975     22973     22972     22974
     22973     22972     22975     22974     22972     22975     22970     22976     22977
     22970     22976     22978     22970     22976     22979     22977     22976     22978
     22977     22976     22979     22978     22976     22979     22976     22979     22980
     22976     22979     22981     22976     22979     22982     22980     22979     22981
     22980     22979     22982     22981     22979     22982     22968     22983     22984
     22968     22983     22985     22984     22983     22985     22983     22985     22986
     22983     22985     22987     22986     22985     22987     22985     22987     22988
     22985     22987     22989     22985     22987     23000     22988     22987     22989
     22988     22987     23000     22989     22987     23000     22987     22989     22990
     22987     22989     22991     22987     22989     22992     22990     22989     22991
     22990     22989     22992     22991     22989     22992     22989     22992     22993
     22989     22992     22994     22989     22992     22995     22993     22992     22994
     22993     22992     22995     22994     22992     22995     22992     22995     22996
     22992     22995     22997     22996     22995     22997     22995     22997     22998
     22995     22997     22999     22998     22997     22999     22987     23000     23001
     22987     23000     23002     23001     23000     23002     23000     23002     23003
     23000     23002     23004     23003     23002     23004     23002     23004     23005
     23002     23004     23006     23002     23004     23019     23005     23004     23006
     23005     23004     23019     23006     23004     23019     23004     23006     23007
     23004     23006     23008     23004     23006     23009     23007     23006     23008
     23007     23006     23009     23008     23006     23009     23006     23009     23010
     23006     23009     23011     23006     23009     23015     23010     23009     23011
     23010     23009     23015     23011     23009     23015     23009     23011     23012
     23009     23011     23013     23009     23011     23014     23012     23011     23013
     23012     23011     23014     23013     23011     23014     23009     23015     23016
     23009     23015     23017     23009     23015     23018     23016     23015     23017
     23016     23015     23018     23017     23015     23018     23004     23019     23020
     23004     23019     23021     23020     23019     23021     23019     23021     23022
     23019     23021     23023     23022     23021     23023     23021     23023     23024
     23021     23023     23025     23021     23023     23038     23024     23023     23025
     23024     23023     23038     23025     23023     23038     23023     23025     23026
     23023     23025     23027     23023     23025     23028     23026     23025     23027
     23026     23025     23028     23027     23025     23028     23025     23028     23029
     23025     23028     23030     23025     23028     23034     23029     23028     23030
     23029     23028     23034     23030     23028     23034     23028     23030     23031
     23028     23030     23032     23028     23030     23033     23031     23030     23032
     23031     23030     23033     23032     23030     23033     23028     23034     23035
     23028     23034     23036     23028     23034     23037     23035     23034     23036
     23035     23034     23037     23036     23034     23037     23023     23038     23039
     23023     23038     23040     23039     23038     23040     23038     23040     23041
     23038     23040     23042     23041     23040     23042     23040     23042     23043
     23040     23042     23044     23040     23042     23052     23043     23042     23044
     23043     23042     23052     23044     23042     23052     23042     23044     23045
     23042     23044     23046     23042     23044     23047     23045     23044     23046
     23045     23044     23047     23046     23044     23047     23044     23047     23048
     23044     23047     23049     23048     23047     23049     23047     23049     23050
     23047     23049     23051     23050     23049     23051     23042     23052     23053
     23042     23052     23054     23053     23052     23054     23052     23054     23055
     23052     23054     23056     23055     23054     23056     23054     23056     23057
     23054     23056     23058     23054     23056     23071     23057     23056     23058
     23057     23056     23071     23058     23056     23071     23056     23058     23059
     23056     23058     23060     23056     23058     23061     23059     23058     23060
     23059     23058     23061     23060     23058     23061     23058     23061     23062
     23058     23061     23063     23058     23061     23067     23062     23061     23063
     23062     23061     23067     23063     23061     23067     23061     23063     23064
     23061     23063     23065     23061     23063     23066     23064     23063     23065
     23064     23063     23066     23065     23063     23066     23061     23067     23068
     23061     23067     23069     23061     23067     23070     23068     23067     23069
     23068     23067     23070     23069     23067     23070     23056     23071     23072
     23056     23071     23073     23072     23071     23073     23071     23073     23074
     23071     23073     23075     23074     23073     23075     23073     23075     23076
     23073     23075     23077     23073     23075     23090     23076     23075     23077
     23076     23075     23090     23077     23075     23090     23075     23077     23078
     23075     23077     23079     23075     23077     23080     23078     23077     23079
     23078     23077     23080     23079     23077     23080     23077     23080     23081
     23077     23080     23082     23077     23080     23086     23081     23080     23082
     23081     23080     23086     23082     23080     23086     23080     23082     23083
     23080     23082     23084     23080     23082     23085     23083     23082     23084
     23083     23082     23085     23084     23082     23085     23080     23086     23087
     23080     23086     23088     23080     23086     23089     23087     23086     23088
     23087     23086     23089     23088     23086     23089     23075     23090     23091
     23075     23090     23092     23091     23090     23092     23090     23092     23093
     23090     23092     23094     23093     23092     23094     23092     23094     23095
     23092     23094     23096     23092     23094     23106     23095     23094     23096
     23095     23094     23106     23096     23094     23106     23094     23096     23097
     23094     23096     23098     23094     23096     23102     23097     23096     23098
     23097     23096     23102     23098     23096     23102     23096     23098     23099
     23096     23098     23100     23096     23098     23101     23099     23098     23100
     23099     23098     23101     23100     23098     23101     23096     23102     23103
     23096     23102     23104     23096     23102     23105     23103     23102     23104
     23103     23102     23105     23104     23102     23105     23094     23106     23107
     23094     23106     23108     23107     23106     23108     23106     23108     23109
     23106     23108     23110     23109     23108     23110     23108     23110     23111
     23108     23110     23112     23108     23110     23128     23111     23110     23112
     23111     23110     23128     23112     23110     23128     23110     23112     23113
     23110     23112     23114     23110     23112     23115     23113     23112     23114
     23113     23112     23115     23114     23112     23115     23112     23115     23116
     23112     23115     23117     23112     23115     23118     23116     23115     23117
     23116     23115     23118     23117     23115     23118     23115     23118     23119
     23115     23118     23120     23115     23118     23121     23119     23118     23120
     23119     23118     23121     23120     23118     23121     23118     23121     23122
     23118     23121     23123     23118     23121     23124     23122     23121     23123
     23122     23121     23124     23123     23121     23124     23121     23124     23125
     23121     23124     23126     23121     23124     23127     23125     23124     23126
     23125     23124     23127     23126     23124     23127     23110     23128     23129
     23110     23128     23130     23129     23128     23130     23128     23130     23131
     23128     23130     23132     23131     23130     23132     23130     23132     23133
     23130     23132     23134     23130     23132     23147     23133     23132     23134
     23133     23132     23147     23134     23132     23147     23132     23134     23135
     23132     23134     23136     23132     23134     23140     23135     23134     23136
     23135     23134     23140     23136     23134     23140     23134     23136     23137
     23134     23136     23138     23134     23136     23139     23137     23136     23138
     23137     23136     23139     23138     23136     23139     23134     23140     23141
     23134     23140     23142     23134     23140     23143     23141     23140     23142
     23141     23140     23143     23142     23140     23143     23140     23143     23144
     23140     23143     23145     23140     23143     23146     23144     23143     23145
     23144     23143     23146     23145     23143     23146     23132     23147     23148
     23132     23147     23149     23148     23147     23149     23147     23149     23150
     23147     23149     23151     23150     23149     23151     23149     23151     23152
     23149     23151     23153     23149     23151     23158     23152     23151     23153
     23152     23151     23158     23153     23151     23158     23151     23153     23154
     23151     23153     23155     23151     23153     23156     23154     23153     23155
     23154     23153     23156     23155     23153     23156     23153     23156     23157
     23151     23158     23159     23151     23158     23160     23159     23158     23160
     23158     23160     23161     23158     23160     23162     23161     23160     23162
     23160     23162     23163     23160     23162     23164     23160     23162     23175
     23163     23162     23164     23163     23162     23175     23164     23162     23175
     23162     23164     23165     23162     23164     23166     23162     23164     23167
     23165     23164     23166     23165     23164     23167     23166     23164     23167
     23164     23167     23168     23164     23167     23169     23164     23167     23170
     23168     23167     23169     23168     23167     23170     23169     23167     23170
     23167     23170     23171     23167     23170     23172     23171     23170     23172
     23170     23172     23173     23170     23172     23174     23173     23172     23174
     23162     23175     23176     23162     23175     23177     23176     23175     23177
     23175     23177     23178     23175     23177     23179     23178     23177     23179
     23177     23179     23180     23177     23179     23181     23177     23179     23194
     23180     23179     23181     23180     23179     23194     23181     23179     23194
     23179     23181     23182     23179     23181     23183     23179     23181     23184
     23182     23181     23183     23182     23181     23184     23183     23181     23184
     23181     23184     23185     23181     23184     23186     23181     23184     23190
     23185     23184     23186     23185     23184     23190     23186     23184     23190
     23184     23186     23187     23184     23186     23188     23184     23186     23189
     23187     23186     23188     23187     23186     23189     23188     23186     23189
     23184     23190     23191     23184     23190     23192     23184     23190     23193
     23191     23190     23192     23191     23190     23193     23192     23190     23193
     23179     23194     23195     23179     23194     23196     23195     23194     23196
     23198     23197     23199     23198     23197     23200     23198     23197     23201
     23199     23197     23200     23199     23197     23201     23200     23197     23201
     23197     23201     23202     23197     23201     23203     23197     23201     23221
     23202     23201     23203     23202     23201     23221     23203     23201     23221
     23201     23203     23204     23201     23203     23205     23201     23203     23206
     23204     23203     23205     23204     23203     23206     23205     23203     23206
     23203     23206     23207     23203     23206     23212     23207     23206     23212
     23206     23207     23208     23206     23207     23209     23208     23207     23209
     23207     23209     23210     23207     23209     23211     23210     23209     23211
     23209     23211     23212     23209     23211     23217     23212     23211     23217
     23206     23212     23211     23206     23212     23213     23211     23212     23213
     23212     23213     23214     23212     23213     23215     23214     23213     23215
     23213     23215     23216     23213     23215     23219     23216     23215     23219
     23211     23217     23218     23211     23217     23219     23218     23217     23219
     23215     23219     23217     23215     23219     23220     23217     23219     23220
     23201     23221     23222     23201     23221     23223     23222     23221     23223
     23221     23223     23224     23221     23223     23225     23224     23223     23225
     23223     23225     23226     23223     23225     23227     23223     23225     23237
     23226     23225     23227     23226     23225     23237     23227     23225     23237
     23225     23227     23228     23225     23227     23229     23225     23227     23233
     23228     23227     23229     23228     23227     23233     23229     23227     23233
     23227     23229     23230     23227     23229     23231     23227     23229     23232
     23230     23229     23231     23230     23229     23232     23231     23229     23232
     23227     23233     23234     23227     23233     23235     23227     23233     23236
     23234     23233     23235     23234     23233     23236     23235     23233     23236
     23225     23237     23238     23225     23237     23239     23238     23237     23239
     23237     23239     23240     23237     23239     23241     23240     23239     23241
     23239     23241     23242     23239     23241     23243     23239     23241     23249
     23242     23241     23243     23242     23241     23249     23243     23241     23249
     23241     23243     23244     23241     23243     23245     23241     23243     23246
     23244     23243     23245     23244     23243     23246     23245     23243     23246
     23243     23246     23247     23243     23246     23248     23247     23246     23248
     23241     23249     23250     23241     23249     23251     23250     23249     23251
     23249     23251     23252     23249     23251     23253     23252     23251     23253
     23251     23253     23254     23251     23253     23255     23251     23253     23271
     23254     23253     23255     23254     23253     23271     23255     23253     23271
     23253     23255     23256     23253     23255     23257     23253     23255     23258
     23256     23255     23257     23256     23255     23258     23257     23255     23258
     23255     23258     23259     23255     23258     23260     23255     23258     23261
     23259     23258     23260     23259     23258     23261     23260     23258     23261
     23258     23261     23262     23258     23261     23263     23258     23261     23264
     23262     23261     23263     23262     23261     23264     23263     23261     23264
     23261     23264     23265     23261     23264     23266     23261     23264     23267
     23265     23264     23266     23265     23264     23267     23266     23264     23267
     23264     23267     23268     23264     23267     23269     23264     23267     23270
     23268     23267     23269     23268     23267     23270     23269     23267     23270
     23253     23271     23272     23253     23271     23273     23272     23271     23273
     23271     23273     23274     23271     23273     23275     23274     23273     23275
     23273     23275     23276     23273     23275     23277     23273     23275     23292
     23276     23275     23277     23276     23275     23292     23277     23275     23292
     23275     23277     23278     23275     23277     23279     23275     23277     23280
     23278     23277     23279     23278     23277     23280     23279     23277     23280
     23277     23280     23281     23277     23280     23288     23281     23280     23288
     23280     23281     23282     23280     23281     23283     23282     23281     23283
     23281     23283     23284     23281     23283     23285     23284     23283     23285
     23283     23285     23286     23283     23285     23290     23286     23285     23290
     23285     23286     23287     23280     23288     23289     23280     23288     23290
     23289     23288     23290     23285     23290     23288     23285     23290     23291
     23288     23290     23291     23275     23292     23293     23275     23292     23294
     23293     23292     23294     23292     23294     23295     23292     23294     23296
     23295     23294     23296     23294     23296     23297     23294     23296     23298
     23294     23296     23316     23297     23296     23298     23297     23296     23316
     23298     23296     23316     23296     23298     23299     23296     23298     23300
     23296     23298     23301     23299     23298     23300     23299     23298     23301
     23300     23298     23301     23298     23301     23302     23298     23301     23303
     23298     23301     23304     23302     23301     23303     23302     23301     23304
     23303     23301     23304     23301     23304     23305     23301     23304     23306
     23301     23304     23307     23305     23304     23306     23305     23304     23307
     23306     23304     23307     23304     23307     23308     23304     23307     23309
     23308     23307     23309     23307     23309     23310     23307     23309     23313
     23310     23309     23313     23309     23310     23311     23309     23310     23312
     23311     23310     23312     23309     23313     23314     23309     23313     23315
     23314     23313     23315     23296     23316     23317     23296     23316     23318
     23317     23316     23318     23316     23318     23319     23316     23318     23322
     23319     23318     23322     23318     23319     23320     23318     23319     23321
     23318     23319     23327     23320     23319     23321     23320     23319     23327
     23321     23319     23327     23318     23322     23323     23318     23322     23324
     23318     23322     23330     23323     23322     23324     23323     23322     23330
     23324     23322     23330     23322     23324     23325     23322     23324     23326
     23322     23324     23327     23325     23324     23326     23325     23324     23327
     23326     23324     23327     23319     23327     23324     23319     23327     23328
     23319     23327     23329     23324     23327     23328     23324     23327     23329
     23328     23327     23329     23322     23330     23331     23322     23330     23332
     23331     23330     23332     23330     23332     23333     23330     23332     23334
     23333     23332     23334     23332     23334     23335     23332     23334     23336
     23332     23334     23352     23335     23334     23336     23335     23334     23352
     23336     23334     23352     23334     23336     23337     23334     23336     23338
     23334     23336     23339     23337     23336     23338     23337     23336     23339
     23338     23336     23339     23336     23339     23340     23336     23339     23341
     23336     23339     23342     23340     23339     23341     23340     23339     23342
     23341     23339     23342     23339     23342     23343     23339     23342     23344
     23339     23342     23345     23343     23342     23344     23343     23342     23345
     23344     23342     23345     23342     23345     23346     23342     23345     23347
     23342     23345     23348     23346     23345     23347     23346     23345     23348
     23347     23345     23348     23345     23348     23349     23345     23348     23350
     23345     23348     23351     23349     23348     23350     23349     23348     23351
     23350     23348     23351     23334     23352     23353     23334     23352     23354
     23353     23352     23354     23352     23354     23355     23352     23354     23356
     23355     23354     23356     23354     23356     23357     23354     23356     23358
     23354     23356     23363     23357     23356     23358     23357     23356     23363
     23358     23356     23363     23356     23358     23359     23356     23358     23360
     23356     23358     23361     23359     23358     23360     23359     23358     23361
     23360     23358     23361     23358     23361     23362     23356     23363     23364
     23356     23363     23365     23364     23363     23365     23363     23365     23366
     23363     23365     23367     23366     23365     23367     23365     23367     23368
     23365     23367     23369     23365     23367     23382     23368     23367     23369
     23368     23367     23382     23369     23367     23382     23367     23369     23370
     23367     23369     23371     23367     23369     23372     23370     23369     23371
     23370     23369     23372     23371     23369     23372     23369     23372     23373
     23369     23372     23374     23369     23372     23378     23373     23372     23374
     23373     23372     23378     23374     23372     23378     23372     23374     23375
     23372     23374     23376     23372     23374     23377     23375     23374     23376
     23375     23374     23377     23376     23374     23377     23372     23378     23379
     23372     23378     23380     23372     23378     23381     23379     23378     23380
     23379     23378     23381     23380     23378     23381     23367     23382     23383
     23367     23382     23384     23383     23382     23384     23382     23384     23385
     23382     23384     23386     23385     23384     23386     23384     23386     23387
     23384     23386     23388     23384     23386     23396     23387     23386     23388
     23387     23386     23396     23388     23386     23396     23386     23388     23389
     23386     23388     23390     23386     23388     23391     23389     23388     23390
     23389     23388     23391     23390     23388     23391     23388     23391     23392
     23388     23391     23393     23392     23391     23393     23391     23393     23394
     23391     23393     23395     23394     23393     23395     23386     23396     23397
     23386     23396     23398     23397     23396     23398     23396     23398     23399
     23396     23398     23400     23399     23398     23400     23398     23400     23401
     23398     23400     23402     23398     23400     23406     23401     23400     23402
     23401     23400     23406     23402     23400     23406     23400     23402     23403
     23400     23402     23404     23400     23402     23405     23403     23402     23404
     23403     23402     23405     23404     23402     23405     23400     23406     23407
     23400     23406     23408     23407     23406     23408     23406     23408     23409
     23406     23408     23410     23409     23408     23410     23408     23410     23411
     23408     23410     23412     23408     23410     23425     23411     23410     23412
     23411     23410     23425     23412     23410     23425     23410     23412     23413
     23410     23412     23414     23410     23412     23415     23413     23412     23414
     23413     23412     23415     23414     23412     23415     23412     23415     23416
     23412     23415     23417     23412     23415     23421     23416     23415     23417
     23416     23415     23421     23417     23415     23421     23415     23417     23418
     23415     23417     23419     23415     23417     23420     23418     23417     23419
     23418     23417     23420     23419     23417     23420     23415     23421     23422
     23415     23421     23423     23415     23421     23424     23422     23421     23423
     23422     23421     23424     23423     23421     23424     23410     23425     23426
     23410     23425     23427     23426     23425     23427     23425     23427     23428
     23425     23427     23429     23428     23427     23429     23427     23429     23430
     23427     23429     23431     23427     23429     23436     23430     23429     23431
     23430     23429     23436     23431     23429     23436     23429     23431     23432
     23429     23431     23433     23429     23431     23434     23432     23431     23433
     23432     23431     23434     23433     23431     23434     23431     23434     23435
     23429     23436     23437     23429     23436     23438     23437     23436     23438
     23436     23438     23439     23436     23438     23440     23439     23438     23440
     23438     23440     23441     23438     23440     23442     23438     23440     23453
     23441     23440     23442     23441     23440     23453     23442     23440     23453
     23440     23442     23443     23440     23442     23444     23440     23442     23447
     23443     23442     23444     23443     23442     23447     23444     23442     23447
     23446     23445     23447     23446     23445     23448     23447     23445     23448
     23442     23447     23445     23442     23447     23451     23445     23447     23451
     23445     23448     23449     23445     23448     23450     23449     23448     23450
     23448     23450     23451     23447     23451     23450     23447     23451     23452
     23450     23451     23452     23440     23453     23454     23440     23453     23455
     23454     23453     23455     23453     23455     23456     23453     23455     23457
     23456     23455     23457     23455     23457     23458     23455     23457     23459
     23455     23457     23467     23458     23457     23459     23458     23457     23467
     23459     23457     23467     23457     23459     23460     23457     23459     23461
     23457     23459     23462     23460     23459     23461     23460     23459     23462
     23461     23459     23462     23459     23462     23463     23459     23462     23464
     23463     23462     23464     23462     23464     23465     23462     23464     23466
     23465     23464     23466     23457     23467     23468     23457     23467     23469
     23468     23467     23469     23467     23469     23470     23467     23469     23471
     23470     23469     23471     23469     23471     23472     23469     23471     23473
     23469     23471     23482     23472     23471     23473     23472     23471     23482
     23473     23471     23482     23471     23473     23474     23471     23473     23475
     23471     23473     23476     23474     23473     23475     23474     23473     23476
     23475     23473     23476     23473     23476     23477     23473     23476     23478
     23473     23476     23479     23477     23476     23478     23477     23476     23479
     23478     23476     23479     23476     23479     23480     23476     23479     23481
     23480     23479     23481     23471     23482     23483     23471     23482     23484
     23483     23482     23484     23482     23484     23485     23482     23484     23486
     23485     23484     23486     23484     23486     23487     23484     23486     23488
     23484     23486     23497     23487     23486     23488     23487     23486     23497
     23488     23486     23497     23486     23488     23489     23486     23488     23490
     23486     23488     23491     23489     23488     23490     23489     23488     23491
     23490     23488     23491     23488     23491     23492     23488     23491     23493
     23488     23491     23494     23492     23491     23493     23492     23491     23494
     23493     23491     23494     23491     23494     23495     23491     23494     23496
     23495     23494     23496     23486     23497     23498     23486     23497     23499
     23498     23497     23499     23497     23499     23500     23497     23499     23501
     23500     23499     23501     23499     23501     23502     23499     23501     23503
     23499     23501     23516     23502     23501     23503     23502     23501     23516
     23503     23501     23516     23501     23503     23504     23501     23503     23505
     23501     23503     23506     23504     23503     23505     23504     23503     23506
     23505     23503     23506     23503     23506     23507     23503     23506     23508
     23503     23506     23512     23507     23506     23508     23507     23506     23512
     23508     23506     23512     23506     23508     23509     23506     23508     23510
     23506     23508     23511     23509     23508     23510     23509     23508     23511
     23510     23508     23511     23506     23512     23513     23506     23512     23514
     23506     23512     23515     23513     23512     23514     23513     23512     23515
     23514     23512     23515     23501     23516     23517     23501     23516     23518
     23517     23516     23518     23516     23518     23519     23516     23518     23520
     23519     23518     23520     23518     23520     23521     23518     23520     23522
     23518     23520     23530     23521     23520     23522     23521     23520     23530
     23522     23520     23530     23520     23522     23523     23520     23522     23524
     23520     23522     23526     23523     23522     23524     23523     23522     23526
     23524     23522     23526     23522     23524     23525     23522     23526     23527
     23522     23526     23528     23522     23526     23529     23527     23526     23528
     23527     23526     23529     23528     23526     23529     23520     23530     23531
     23520     23530     23532     23531     23530     23532     23530     23532     23533
     23530     23532     23534     23533     23532     23534     23532     23534     23535
     23532     23534     23536     23532     23534     23544     23535     23534     23536
     23535     23534     23544     23536     23534     23544     23534     23536     23537
     23534     23536     23538     23534     23536     23539     23537     23536     23538
     23537     23536     23539     23538     23536     23539     23536     23539     23540
     23536     23539     23541     23540     23539     23541     23539     23541     23542
     23539     23541     23543     23542     23541     23543     23534     23544     23545
     23534     23544     23546     23545     23544     23546     23544     23546     23547
     23544     23546     23548     23547     23546     23548     23546     23548     23549
     23546     23548     23550     23546     23548     23564     23549     23548     23550
     23549     23548     23564     23550     23548     23564     23548     23550     23551
     23548     23550     23552     23548     23550     23553     23551     23550     23552
     23551     23550     23553     23552     23550     23553     23550     23553     23554
     23550     23553     23560     23554     23553     23560     23553     23554     23555
     23553     23554     23556     23555     23554     23556     23554     23556     23557
     23554     23556     23558     23557     23556     23558     23556     23558     23559
     23556     23558     23562     23559     23558     23562     23553     23560     23561
     23553     23560     23562     23561     23560     23562     23558     23562     23560
     23558     23562     23563     23560     23562     23563     23548     23564     23565
     23548     23564     23566     23565     23564     23566     23564     23566     23567
     23564     23566     23568     23567     23566     23568     23566     23568     23569
     23566     23568     23570     23566     23568     23583     23569     23568     23570
     23569     23568     23583     23570     23568     23583     23568     23570     23571
     23568     23570     23572     23568     23570     23573     23571     23570     23572
     23571     23570     23573     23572     23570     23573     23570     23573     23574
     23570     23573     23575     23570     23573     23579     23574     23573     23575
     23574     23573     23579     23575     23573     23579     23573     23575     23576
     23573     23575     23577     23573     23575     23578     23576     23575     23577
     23576     23575     23578     23577     23575     23578     23573     23579     23580
     23573     23579     23581     23573     23579     23582     23580     23579     23581
     23580     23579     23582     23581     23579     23582     23568     23583     23584
     23568     23583     23585     23584     23583     23585     23583     23585     23586
     23583     23585     23587     23586     23585     23587     23585     23587     23588
     23585     23587     23589     23585     23587     23605     23588     23587     23589
     23588     23587     23605     23589     23587     23605     23587     23589     23590
     23587     23589     23591     23587     23589     23592     23590     23589     23591
     23590     23589     23592     23591     23589     23592     23589     23592     23593
     23589     23592     23594     23589     23592     23595     23593     23592     23594
     23593     23592     23595     23594     23592     23595     23592     23595     23596
     23592     23595     23597     23592     23595     23598     23596     23595     23597
     23596     23595     23598     23597     23595     23598     23595     23598     23599
     23595     23598     23600     23595     23598     23601     23599     23598     23600
     23599     23598     23601     23600     23598     23601     23598     23601     23602
     23598     23601     23603     23598     23601     23604     23602     23601     23603
     23602     23601     23604     23603     23601     23604     23587     23605     23606
     23587     23605     23607     23606     23605     23607     23605     23607     23608
     23605     23607     23609     23608     23607     23609     23607     23609     23610
     23607     23609     23611     23607     23609     23616     23610     23609     23611
     23610     23609     23616     23611     23609     23616     23609     23611     23612
     23609     23611     23613     23609     23611     23614     23612     23611     23613
     23612     23611     23614     23613     23611     23614     23611     23614     23615
     23609     23616     23617     23609     23616     23618     23617     23616     23618
     23616     23618     23619     23616     23618     23620     23619     23618     23620
     23618     23620     23621     23618     23620     23622     23618     23620     23635
     23621     23620     23622     23621     23620     23635     23622     23620     23635
     23620     23622     23623     23620     23622     23624     23620     23622     23625
     23623     23622     23624     23623     23622     23625     23624     23622     23625
     23622     23625     23626     23622     23625     23627     23622     23625     23631
     23626     23625     23627     23626     23625     23631     23627     23625     23631
     23625     23627     23628     23625     23627     23629     23625     23627     23630
     23628     23627     23629     23628     23627     23630     23629     23627     23630
     23625     23631     23632     23625     23631     23633     23625     23631     23634
     23632     23631     23633     23632     23631     23634     23633     23631     23634
     23620     23635     23636     23620     23635     23637     23636     23635     23637
     23635     23637     23638     23635     23637     23639     23638     23637     23639
     23637     23639     23640     23637     23639     23641     23637     23639     23646
     23640     23639     23641     23640     23639     23646     23641     23639     23646
     23639     23641     23642     23639     23641     23643     23639     23641     23644
     23642     23641     23643     23642     23641     23644     23643     23641     23644
     23641     23644     23645     23639     23646     23647     23639     23646     23648
     23647     23646     23648     23646     23648     23649     23646     23648     23650
     23649     23648     23650     23648     23650     23651     23648     23650     23652
     23648     23650     23658     23651     23650     23652     23651     23650     23658
     23652     23650     23658     23650     23652     23653     23650     23652     23654
     23650     23652     23655     23653     23652     23654     23653     23652     23655
     23654     23652     23655     23652     23655     23656     23652     23655     23657
     23656     23655     23657     23650     23658     23659     23650     23658     23660
     23659     23658     23660     23658     23660     23661     23658     23660     23662
     23661     23660     23662     23660     23662     23663     23660     23662     23664
     23660     23662     23675     23663     23662     23664     23663     23662     23675
     23664     23662     23675     23662     23664     23665     23662     23664     23666
     23662     23664     23667     23665     23664     23666     23665     23664     23667
     23666     23664     23667     23664     23667     23668     23664     23667     23669
     23664     23667     23670     23668     23667     23669     23668     23667     23670
     23669     23667     23670     23667     23670     23671     23667     23670     23672
     23671     23670     23672     23670     23672     23673     23670     23672     23674
     23673     23672     23674     23662     23675     23676     23662     23675     23677
     23676     23675     23677     23675     23677     23678     23675     23677     23681
     23678     23677     23681     23677     23678     23679     23677     23678     23680
     23677     23678     23686     23679     23678     23680     23679     23678     23686
     23680     23678     23686     23677     23681     23682     23677     23681     23683
     23677     23681     23689     23682     23681     23683     23682     23681     23689
     23683     23681     23689     23681     23683     23684     23681     23683     23685
     23681     23683     23686     23684     23683     23685     23684     23683     23686
     23685     23683     23686     23678     23686     23683     23678     23686     23687
     23678     23686     23688     23683     23686     23687     23683     23686     23688
     23687     23686     23688     23681     23689     23690     23681     23689     23691
     23690     23689     23691     23689     23691     23692     23689     23691     23693
     23692     23691     23693     23691     23693     23694     23691     23693     23695
     23691     23693     23713     23694     23693     23695     23694     23693     23713
     23695     23693     23713     23693     23695     23696     23693     23695     23697
     23693     23695     23698     23696     23695     23697     23696     23695     23698
     23697     23695     23698     23695     23698     23699     23695     23698     23700
     23695     23698     23701     23699     23698     23700     23699     23698     23701
     23700     23698     23701     23698     23701     23702     23698     23701     23703
     23698     23701     23704     23702     23701     23703     23702     23701     23704
     23703     23701     23704     23701     23704     23705     23701     23704     23706
     23705     23704     23706     23704     23706     23707     23704     23706     23710
     23707     23706     23710     23706     23707     23708     23706     23707     23709
     23708     23707     23709     23706     23710     23711     23706     23710     23712
     23711     23710     23712     23693     23713     23714     23693     23713     23715
     23714     23713     23715     23713     23715     23716     23713     23715     23717
     23716     23715     23717     23715     23717     23718     23715     23717     23719
     23715     23717     23725     23718     23717     23719     23718     23717     23725
     23719     23717     23725     23717     23719     23720     23717     23719     23721
     23717     23719     23722     23720     23719     23721     23720     23719     23722
     23721     23719     23722     23719     23722     23723     23719     23722     23724
     23723     23722     23724     23717     23725     23726     23717     23725     23727
     23726     23725     23727     23725     23727     23728     23725     23727     23729
     23728     23727     23729     23727     23729     23730     23727     23729     23731
     23727     23729     23744     23730     23729     23731     23730     23729     23744
     23731     23729     23744     23729     23731     23732     23729     23731     23733
     23729     23731     23734     23732     23731     23733     23732     23731     23734
     23733     23731     23734     23731     23734     23735     23731     23734     23736
     23731     23734     23740     23735     23734     23736     23735     23734     23740
     23736     23734     23740     23734     23736     23737     23734     23736     23738
     23734     23736     23739     23737     23736     23738     23737     23736     23739
     23738     23736     23739     23734     23740     23741     23734     23740     23742
     23734     23740     23743     23741     23740     23742     23741     23740     23743
     23742     23740     23743     23729     23744     23745     23729     23744     23746
     23745     23744     23746     23744     23746     23747     23744     23746     23750
     23747     23746     23750     23746     23747     23748     23746     23747     23749
     23746     23747     23755     23748     23747     23749     23748     23747     23755
     23749     23747     23755     23746     23750     23751     23746     23750     23752
     23746     23750     23758     23751     23750     23752     23751     23750     23758
     23752     23750     23758     23750     23752     23753     23750     23752     23754
     23750     23752     23755     23753     23752     23754     23753     23752     23755
     23754     23752     23755     23747     23755     23752     23747     23755     23756
     23747     23755     23757     23752     23755     23756     23752     23755     23757
     23756     23755     23757     23750     23758     23759     23750     23758     23760
     23759     23758     23760     23758     23760     23761     23758     23760     23762
     23761     23760     23762     23760     23762     23763     23760     23762     23764
     23760     23762     23775     23763     23762     23764     23763     23762     23775
     23764     23762     23775     23762     23764     23765     23762     23764     23766
     23762     23764     23769     23765     23764     23766     23765     23764     23769
     23766     23764     23769     23768     23767     23769     23768     23767     23770
     23769     23767     23770     23764     23769     23767     23764     23769     23773
     23767     23769     23773     23767     23770     23771     23767     23770     23772
     23771     23770     23772     23770     23772     23773     23769     23773     23772
     23769     23773     23774     23772     23773     23774     23762     23775     23776
     23762     23775     23777     23776     23775     23777     23775     23777     23778
     23775     23777     23779     23778     23777     23779     23777     23779     23780
     23777     23779     23781     23777     23779     23794     23780     23779     23781
     23780     23779     23794     23781     23779     23794     23779     23781     23782
     23779     23781     23783     23779     23781     23784     23782     23781     23783
     23782     23781     23784     23783     23781     23784     23781     23784     23785
     23781     23784     23786     23781     23784     23790     23785     23784     23786
     23785     23784     23790     23786     23784     23790     23784     23786     23787
     23784     23786     23788     23784     23786     23789     23787     23786     23788
     23787     23786     23789     23788     23786     23789     23784     23790     23791
     23784     23790     23792     23784     23790     23793     23791     23790     23792
     23791     23790     23793     23792     23790     23793     23779     23794     23795
     23779     23794     23796     23795     23794     23796     23794     23796     23797
     23794     23796     23798     23797     23796     23798     23796     23798     23799
     23796     23798     23800     23796     23798     23813     23799     23798     23800
     23799     23798     23813     23800     23798     23813     23798     23800     23801
     23798     23800     23802     23798     23800     23803     23801     23800     23802
     23801     23800     23803     23802     23800     23803     23800     23803     23804
     23800     23803     23805     23800     23803     23809     23804     23803     23805
     23804     23803     23809     23805     23803     23809     23803     23805     23806
     23803     23805     23807     23803     23805     23808     23806     23805     23807
     23806     23805     23808     23807     23805     23808     23803     23809     23810
     23803     23809     23811     23803     23809     23812     23810     23809     23811
     23810     23809     23812     23811     23809     23812     23798     23813     23814
     23798     23813     23815     23814     23813     23815     23813     23815     23816
     23813     23815     23817     23816     23815     23817     23815     23817     23818
     23815     23817     23819     23815     23817     23832     23818     23817     23819
     23818     23817     23832     23819     23817     23832     23817     23819     23820
     23817     23819     23821     23817     23819     23822     23820     23819     23821
     23820     23819     23822     23821     23819     23822     23819     23822     23823
     23819     23822     23824     23819     23822     23828     23823     23822     23824
     23823     23822     23828     23824     23822     23828     23822     23824     23825
     23822     23824     23826     23822     23824     23827     23825     23824     23826
     23825     23824     23827     23826     23824     23827     23822     23828     23829
     23822     23828     23830     23822     23828     23831     23829     23828     23830
     23829     23828     23831     23830     23828     23831     23817     23832     23833
     23817     23832     23834     23833     23832     23834     23832     23834     23835
     23832     23834     23836     23835     23834     23836     23834     23836     23837
     23834     23836     23838     23834     23836     23853     23837     23836     23838
     23837     23836     23853     23838     23836     23853     23836     23838     23839
     23836     23838     23840     23836     23838     23841     23839     23838     23840
     23839     23838     23841     23840     23838     23841     23838     23841     23842
     23838     23841     23849     23842     23841     23849     23841     23842     23843
     23841     23842     23844     23843     23842     23844     23842     23844     23845
     23842     23844     23846     23845     23844     23846     23844     23846     23847
     23844     23846     23851     23847     23846     23851     23846     23847     23848
     23841     23849     23850     23841     23849     23851     23850     23849     23851
     23846     23851     23849     23846     23851     23852     23849     23851     23852
     23836     23853     23854     23836     23853     23855     23854     23853     23855
     23853     23855     23856     23853     23855     23857     23856     23855     23857
     23855     23857     23858     23855     23857     23859     23855     23857     23860
     23858     23857     23859     23858     23857     23860     23859     23857     23860
     23857     23860     23861     23857     23860     23862     23861     23860     23862
     23860     23862     23863     23860     23862     23866     23863     23862     23866
     23862     23863     23864     23862     23863     23865     23862     23863     23871
     23864     23863     23865     23864     23863     23871     23865     23863     23871
     23862     23866     23867     23862     23866     23868     23862     23866     23874
     23867     23866     23868     23867     23866     23874     23868     23866     23874
     23866     23868     23869     23866     23868     23870     23866     23868     23871
     23869     23868     23870     23869     23868     23871     23870     23868     23871
     23863     23871     23868     23863     23871     23872     23863     23871     23873
     23868     23871     23872     23868     23871     23873     23872     23871     23873
     23866     23874     23875     23866     23874     23876     23875     23874     23876
     23874     23876     23877     23874     23876     23878     23877     23876     23878
     23876     23878     23879     23876     23878     23880     23876     23878     23888
     23879     23878     23880     23879     23878     23888     23880     23878     23888
     23878     23880     23881     23878     23880     23882     23878     23880     23883
     23881     23880     23882     23881     23880     23883     23882     23880     23883
     23880     23883     23884     23880     23883     23885     23884     23883     23885
     23883     23885     23886     23883     23885     23887     23886     23885     23887
     23878     23888     23889     23878     23888     23890     23889     23888     23890
     23888     23890     23891     23888     23890     23892     23891     23890     23892
     23890     23892     23893     23890     23892     23894     23890     23892     23895
     23893     23892     23894     23893     23892     23895     23894     23892     23895
     23892     23895     23896     23892     23895     23897     23896     23895     23897
     23895     23897     23898     23895     23897     23899     23898     23897     23899
     23897     23899     23900     23897     23899     23901     23897     23899     23909
     23900     23899     23901     23900     23899     23909     23901     23899     23909
     23899     23901     23902     23899     23901     23903     23899     23901     23905
     23902     23901     23903     23902     23901     23905     23903     23901     23905
     23901     23903     23904     23901     23905     23906     23901     23905     23907
     23901     23905     23908     23906     23905     23907     23906     23905     23908
     23907     23905     23908     23899     23909     23910     23899     23909     23911
     23910     23909     23911     23909     23911     23912     23909     23911     23913
     23912     23911     23913     23911     23913     23914     23911     23913     23915
     23911     23913     23916     23914     23913     23915     23914     23913     23916
     23915     23913     23916     23913     23916     23917     23913     23916     23918
     23917     23916     23918     23916     23918     23919     23916     23918     23920
     23919     23918     23920     23918     23920     23921     23918     23920     23922
     23918     23920     23938     23921     23920     23922     23921     23920     23938
     23922     23920     23938     23920     23922     23923     23920     23922     23924
     23920     23922     23925     23923     23922     23924     23923     23922     23925
     23924     23922     23925     23922     23925     23926     23922     23925     23927
     23922     23925     23928     23926     23925     23927     23926     23925     23928
     23927     23925     23928     23925     23928     23929     23925     23928     23930
     23925     23928     23931     23929     23928     23930     23929     23928     23931
     23930     23928     23931     23928     23931     23932     23928     23931     23933
     23928     23931     23934     23932     23931     23933     23932     23931     23934
     23933     23931     23934     23931     23934     23935     23931     23934     23936
     23931     23934     23937     23935     23934     23936     23935     23934     23937
     23936     23934     23937     23920     23938     23939     23920     23938     23940
     23939     23938     23940     23938     23940     23941     23938     23940     23942
     23941     23940     23942     23940     23942     23943     23940     23942     23944
     23940     23942     23960     23943     23942     23944     23943     23942     23960
     23944     23942     23960     23942     23944     23945     23942     23944     23946
     23942     23944     23947     23945     23944     23946     23945     23944     23947
     23946     23944     23947     23944     23947     23948     23944     23947     23949
     23944     23947     23950     23948     23947     23949     23948     23947     23950
     23949     23947     23950     23947     23950     23951     23947     23950     23952
     23947     23950     23953     23951     23950     23952     23951     23950     23953
     23952     23950     23953     23950     23953     23954     23950     23953     23955
     23950     23953     23956     23954     23953     23955     23954     23953     23956
     23955     23953     23956     23953     23956     23957     23953     23956     23958
     23953     23956     23959     23957     23956     23958     23957     23956     23959
     23958     23956     23959     23942     23960     23961     23942     23960     23962
     23961     23960     23962     23960     23962     23963     23960     23962     23964
     23963     23962     23964     23962     23964     23965     23962     23964     23966
     23962     23964     23974     23965     23964     23966     23965     23964     23974
     23966     23964     23974     23964     23966     23967     23964     23966     23968
     23964     23966     23970     23967     23966     23968     23967     23966     23970
     23968     23966     23970     23966     23968     23969     23966     23970     23971
     23966     23970     23972     23966     23970     23973     23971     23970     23972
     23971     23970     23973     23972     23970     23973     23964     23974     23975
     23964     23974     23976     23975     23974     23976     23974     23976     23977
     23974     23976     23978     23977     23976     23978     23976     23978     23979
     23976     23978     23980     23976     23978     23998     23979     23978     23980
     23979     23978     23998     23980     23978     23998     23978     23980     23981
     23978     23980     23982     23978     23980     23983     23981     23980     23982
     23981     23980     23983     23982     23980     23983     23980     23983     23984
     23980     23983     23985     23980     23983     23986     23984     23983     23985
     23984     23983     23986     23985     23983     23986     23983     23986     23987
     23983     23986     23988     23983     23986     23989     23987     23986     23988
     23987     23986     23989     23988     23986     23989     23986     23989     23990
     23986     23989     23991     23990     23989     23991     23989     23991     23992
     23989     23991     23995     23992     23991     23995     23991     23992     23993
     23991     23992     23994     23993     23992     23994     23991     23995     23996
     23991     23995     23997     23996     23995     23997     23978     23998     23999
     23978     23998     24000     23999     23998     24000     23998     24000     24001
     23998     24000     24002     24001     24000     24002     24000     24002     24003
     24000     24002     24004     24000     24002     24009     24003     24002     24004
     24003     24002     24009     24004     24002     24009     24002     24004     24005
     24002     24004     24006     24002     24004     24007     24005     24004     24006
     24005     24004     24007     24006     24004     24007     24004     24007     24008
     24002     24009     24010     24002     24009     24011     24010     24009     24011
     24009     24011     24012     24009     24011     24013     24012     24011     24013
     24011     24013     24014     24011     24013     24015     24011     24013     24026
     24014     24013     24015     24014     24013     24026     24015     24013     24026
     24013     24015     24016     24013     24015     24017     24013     24015     24018
     24016     24015     24017     24016     24015     24018     24017     24015     24018
     24015     24018     24019     24015     24018     24020     24015     24018     24021
     24019     24018     24020     24019     24018     24021     24020     24018     24021
     24018     24021     24022     24021     24022     24023     24021     24022     24024
     24021     24022     24025     24023     24022     24024     24023     24022     24025
     24024     24022     24025     24013     24026     24027     24013     24026     24028
     24027     24026     24028     24026     24028     24029     24026     24028     24030
     24029     24028     24030     24028     24030     24031     24028     24030     24032
     24028     24030     24036     24031     24030     24032     24031     24030     24036
     24032     24030     24036     24030     24032     24033     24030     24032     24034
     24030     24032     24035     24033     24032     24034     24033     24032     24035
     24034     24032     24035     24030     24036     24037     24030     24036     24038
     24037     24036     24038     24036     24038     24039     24036     24038     24040
     24039     24038     24040     24038     24040     24041     24038     24040     24042
     24038     24040     24055     24041     24040     24042     24041     24040     24055
     24042     24040     24055     24040     24042     24043     24040     24042     24044
     24040     24042     24045     24043     24042     24044     24043     24042     24045
     24044     24042     24045     24042     24045     24046     24042     24045     24047
     24042     24045     24051     24046     24045     24047     24046     24045     24051
     24047     24045     24051     24045     24047     24048     24045     24047     24049
     24045     24047     24050     24048     24047     24049     24048     24047     24050
     24049     24047     24050     24045     24051     24052     24045     24051     24053
     24045     24051     24054     24052     24051     24053     24052     24051     24054
     24053     24051     24054     24040     24055     24056     24040     24055     24057
     24056     24055     24057     24055     24057     24058     24055     24057     24059
     24058     24057     24059     24057     24059     24060     24057     24059     24061
     24057     24059     24074     24060     24059     24061     24060     24059     24074
     24061     24059     24074     24059     24061     24062     24059     24061     24063
     24059     24061     24064     24062     24061     24063     24062     24061     24064
     24063     24061     24064     24061     24064     24065     24061     24064     24066
     24061     24064     24070     24065     24064     24066     24065     24064     24070
     24066     24064     24070     24064     24066     24067     24064     24066     24068
     24064     24066     24069     24067     24066     24068     24067     24066     24069
     24068     24066     24069     24064     24070     24071     24064     24070     24072
     24064     24070     24073     24071     24070     24072     24071     24070     24073
     24072     24070     24073     24059     24074     24075     24059     24074     24076
     24075     24074     24076     24074     24076     24077     24074     24076     24078
     24077     24076     24078     24076     24078     24079     24076     24078     24080
     24076     24078     24089     24079     24078     24080     24079     24078     24089
     24080     24078     24089     24078     24080     24081     24078     24080     24082
     24078     24080     24083     24081     24080     24082     24081     24080     24083
     24082     24080     24083     24080     24083     24084     24080     24083     24085
     24080     24083     24086     24084     24083     24085     24084     24083     24086
     24085     24083     24086     24083     24086     24087     24083     24086     24088
     24087     24086     24088     24078     24089     24090     24078     24089     24091
     24090     24089     24091     24089     24091     24092     24089     24091     24093
     24092     24091     24093     24091     24093     24094     24091     24093     24095
     24091     24093     24100     24094     24093     24095     24094     24093     24100
     24095     24093     24100     24093     24095     24096     24093     24095     24097
     24093     24095     24098     24096     24095     24097     24096     24095     24098
     24097     24095     24098     24095     24098     24099     24093     24100     24101
     24093     24100     24102     24101     24100     24102     24100     24102     24103
     24100     24102     24104     24103     24102     24104     24102     24104     24105
     24102     24104     24106     24102     24104     24119     24105     24104     24106
     24105     24104     24119     24106     24104     24119     24104     24106     24107
     24104     24106     24108     24104     24106     24112     24107     24106     24108
     24107     24106     24112     24108     24106     24112     24106     24108     24109
     24106     24108     24110     24106     24108     24111     24109     24108     24110
     24109     24108     24111     24110     24108     24111     24106     24112     24113
     24106     24112     24114     24106     24112     24115     24113     24112     24114
     24113     24112     24115     24114     24112     24115     24112     24115     24116
     24112     24115     24117     24112     24115     24118     24116     24115     24117
     24116     24115     24118     24117     24115     24118     24104     24119     24120
     24104     24119     24121     24120     24119     24121     24119     24121     24122
     24119     24121     24123     24122     24121     24123     24121     24123     24124
     24121     24123     24125     24121     24123     24139     24124     24123     24125
     24124     24123     24139     24125     24123     24139     24123     24125     24126
     24123     24125     24127     24123     24125     24128     24126     24125     24127
     24126     24125     24128     24127     24125     24128     24125     24128     24129
     24125     24128     24135     24129     24128     24135     24128     24129     24130
     24128     24129     24131     24130     24129     24131     24129     24131     24132
     24129     24131     24133     24132     24131     24133     24131     24133     24134
     24131     24133     24137     24134     24133     24137     24128     24135     24136
     24128     24135     24137     24136     24135     24137     24133     24137     24135
     24133     24137     24138     24135     24137     24138     24123     24139     24140
     24123     24139     24141     24140     24139     24141     24139     24141     24142
     24139     24141     24143     24142     24141     24143     24141     24143     24144
     24141     24143     24145     24141     24143     24146     24144     24143     24145
     24144     24143     24146     24145     24143     24146     24143     24146     24147
     24143     24146     24148     24147     24146     24148     24146     24148     24149
     24146     24148     24152     24149     24148     24152     24148     24149     24150
     24148     24149     24151     24148     24149     24157     24150     24149     24151
     24150     24149     24157     24151     24149     24157     24148     24152     24153
     24148     24152     24154     24148     24152     24160     24153     24152     24154
     24153     24152     24160     24154     24152     24160     24152     24154     24155
     24152     24154     24156     24152     24154     24157     24155     24154     24156
     24155     24154     24157     24156     24154     24157     24149     24157     24154
     24149     24157     24158     24149     24157     24159     24154     24157     24158
     24154     24157     24159     24158     24157     24159     24152     24160     24161
     24152     24160     24162     24161     24160     24162     24160     24162     24163
     24160     24162     24164     24163     24162     24164     24162     24164     24165
     24162     24164     24166     24162     24164     24167     24165     24164     24166
     24165     24164     24167     24166     24164     24167     24164     24167     24168
     24164     24167     24169     24168     24167     24169     24167     24169     24170
     24167     24169     24171     24170     24169     24171     24169     24171     24172
     24169     24171     24173     24169     24171     24183     24172     24171     24173
     24172     24171     24183     24173     24171     24183     24171     24173     24174
     24171     24173     24175     24171     24173     24179     24174     24173     24175
     24174     24173     24179     24175     24173     24179     24173     24175     24176
     24173     24175     24177     24173     24175     24178     24176     24175     24177
     24176     24175     24178     24177     24175     24178     24173     24179     24180
     24173     24179     24181     24173     24179     24182     24180     24179     24181
     24180     24179     24182     24181     24179     24182     24171     24183     24184
     24171     24183     24185     24184     24183     24185     24183     24185     24186
     24183     24185     24187     24186     24185     24187     24185     24187     24188
     24185     24187     24189     24185     24187     24204     24188     24187     24189
     24188     24187     24204     24189     24187     24204     24187     24189     24190
     24187     24189     24191     24187     24189     24192     24190     24189     24191
     24190     24189     24192     24191     24189     24192     24189     24192     24193
     24189     24192     24200     24193     24192     24200     24192     24193     24194
     24192     24193     24195     24194     24193     24195     24193     24195     24196
     24193     24195     24197     24196     24195     24197     24195     24197     24198
     24195     24197     24202     24198     24197     24202     24197     24198     24199
     24192     24200     24201     24192     24200     24202     24201     24200     24202
     24197     24202     24200     24197     24202     24203     24200     24202     24203
     24187     24204     24205     24187     24204     24206     24205     24204     24206
     24204     24206     24207     24204     24206     24208     24207     24206     24208
     24206     24208     24209     24206     24208     24210     24206     24208     24228
     24209     24208     24210     24209     24208     24228     24210     24208     24228
     24208     24210     24211     24208     24210     24212     24208     24210     24213
     24211     24210     24212     24211     24210     24213     24212     24210     24213
     24210     24213     24214     24210     24213     24215     24210     24213     24216
     24214     24213     24215     24214     24213     24216     24215     24213     24216
     24213     24216     24217     24213     24216     24218     24213     24216     24219
     24217     24216     24218     24217     24216     24219     24218     24216     24219
     24216     24219     24220     24216     24219     24221     24220     24219     24221
     24219     24221     24222     24219     24221     24225     24222     24221     24225
     24221     24222     24223     24221     24222     24224     24223     24222     24224
     24221     24225     24226     24221     24225     24227     24226     24225     24227
     24208     24228     24229     24208     24228     24230     24229     24228     24230
     24228     24230     24231     24228     24230     24232     24231     24230     24232
     24230     24232     24233     24230     24232     24234     24230     24232     24247
     24233     24232     24234     24233     24232     24247     24234     24232     24247
     24232     24234     24235     24232     24234     24236     24232     24234     24237
     24235     24234     24236     24235     24234     24237     24236     24234     24237
     24234     24237     24238     24234     24237     24239     24234     24237     24243
     24238     24237     24239     24238     24237     24243     24239     24237     24243
     24237     24239     24240     24237     24239     24241     24237     24239     24242
     24240     24239     24241     24240     24239     24242     24241     24239     24242
     24237     24243     24244     24237     24243     24245     24237     24243     24246
     24244     24243     24245     24244     24243     24246     24245     24243     24246
     24232     24247     24248     24232     24247     24249     24248     24247     24249
     24247     24249     24250     24247     24249     24251     24250     24249     24251
     24249     24251     24252     24249     24251     24253     24249     24251     24269
     24252     24251     24253     24252     24251     24269     24253     24251     24269
     24251     24253     24254     24251     24253     24255     24251     24253     24256
     24254     24253     24255     24254     24253     24256     24255     24253     24256
     24253     24256     24257     24253     24256     24258     24253     24256     24259
     24257     24256     24258     24257     24256     24259     24258     24256     24259
     24256     24259     24260     24256     24259     24261     24256     24259     24262
     24260     24259     24261     24260     24259     24262     24261     24259     24262
     24259     24262     24263     24259     24262     24264     24259     24262     24265
     24263     24262     24264     24263     24262     24265     24264     24262     24265
     24262     24265     24266     24262     24265     24267     24262     24265     24268
     24266     24265     24267     24266     24265     24268     24267     24265     24268
     24251     24269     24270     24251     24269     24271     24270     24269     24271
     24269     24271     24272     24269     24271     24273     24272     24271     24273
     24271     24273     24274     24271     24273     24275     24271     24273     24288
     24274     24273     24275     24274     24273     24288     24275     24273     24288
     24273     24275     24276     24273     24275     24277     24273     24275     24281
     24276     24275     24277     24276     24275     24281     24277     24275     24281
     24275     24277     24278     24275     24277     24279     24275     24277     24280
     24278     24277     24279     24278     24277     24280     24279     24277     24280
     24275     24281     24282     24275     24281     24283     24275     24281     24284
     24282     24281     24283     24282     24281     24284     24283     24281     24284
     24281     24284     24285     24281     24284     24286     24281     24284     24287
     24285     24284     24286     24285     24284     24287     24286     24284     24287
     24273     24288     24289     24273     24288     24290     24289     24288     24290
     24288     24290     24291     24288     24290     24292     24291     24290     24292
     24290     24292     24293     24290     24292     24294     24290     24292     24300
     24293     24292     24294     24293     24292     24300     24294     24292     24300
     24292     24294     24295     24292     24294     24296     24292     24294     24297
     24295     24294     24296     24295     24294     24297     24296     24294     24297
     24294     24297     24298     24294     24297     24299     24298     24297     24299
     24292     24300     24301     24292     24300     24302     24301     24300     24302
     24300     24302     24303     24300     24302     24304     24303     24302     24304
     24302     24304     24305     24302     24304     24306     24302     24304     24316
     24305     24304     24306     24305     24304     24316     24306     24304     24316
     24304     24306     24307     24304     24306     24308     24304     24306     24312
     24307     24306     24308     24307     24306     24312     24308     24306     24312
     24306     24308     24309     24306     24308     24310     24306     24308     24311
     24309     24308     24310     24309     24308     24311     24310     24308     24311
     24306     24312     24313     24306     24312     24314     24306     24312     24315
     24313     24312     24314     24313     24312     24315     24314     24312     24315
     24304     24316     24317     24304     24316     24318     24317     24316     24318
     24316     24318     24319     24316     24318     24320     24319     24318     24320
     24318     24320     24321     24318     24320     24322     24318     24320     24340
     24321     24320     24322     24321     24320     24340     24322     24320     24340
     24320     24322     24323     24320     24322     24324     24320     24322     24325
     24323     24322     24324     24323     24322     24325     24324     24322     24325
     24322     24325     24326     24322     24325     24327     24322     24325     24328
     24326     24325     24327     24326     24325     24328     24327     24325     24328
     24325     24328     24329     24325     24328     24330     24325     24328     24331
     24329     24328     24330     24329     24328     24331     24330     24328     24331
     24328     24331     24332     24328     24331     24333     24332     24331     24333
     24331     24333     24334     24331     24333     24337     24334     24333     24337
     24333     24334     24335     24333     24334     24336     24335     24334     24336
     24333     24337     24338     24333     24337     24339     24338     24337     24339
     24320     24340     24341     24320     24340     24342     24341     24340     24342
     24340     24342     24343     24340     24342     24344     24343     24342     24344
     24342     24344     24345     24342     24344     24346     24342     24344     24357
     24345     24344     24346     24345     24344     24357     24346     24344     24357
     24344     24346     24347     24344     24346     24348     24344     24346     24349
     24347     24346     24348     24347     24346     24349     24348     24346     24349
     24346     24349     24350     24346     24349     24351     24346     24349     24352
     24350     24349     24351     24350     24349     24352     24351     24349     24352
     24349     24352     24353     24349     24352     24354     24353     24352     24354
     24352     24354     24355     24352     24354     24356     24355     24354     24356
     24344     24357     24358     24344     24357     24359     24358     24357     24359
     24357     24359     24360     24357     24359     24361     24360     24359     24361
     24359     24361     24362     24359     24361     24363     24359     24361     24377
     24362     24361     24363     24362     24361     24377     24363     24361     24377
     24361     24363     24364     24361     24363     24365     24361     24363     24366
     24364     24363     24365     24364     24363     24366     24365     24363     24366
     24363     24366     24367     24363     24366     24373     24367     24366     24373
     24366     24367     24368     24366     24367     24369     24368     24367     24369
     24367     24369     24370     24367     24369     24371     24370     24369     24371
     24369     24371     24372     24369     24371     24375     24372     24371     24375
     24366     24373     24374     24366     24373     24375     24374     24373     24375
     24371     24375     24373     24371     24375     24376     24373     24375     24376
     24361     24377     24378     24361     24377     24379     24378     24377     24379
     24377     24379     24380     24377     24379     24381     24380     24379     24381
     24379     24381     24382     24379     24381     24383     24379     24381     24393
     24382     24381     24383     24382     24381     24393     24383     24381     24393
     24381     24383     24384     24381     24383     24385     24381     24383     24389
     24384     24383     24385     24384     24383     24389     24385     24383     24389
     24383     24385     24386     24383     24385     24387     24383     24385     24388
     24386     24385     24387     24386     24385     24388     24387     24385     24388
     24383     24389     24390     24383     24389     24391     24383     24389     24392
     24390     24389     24391     24390     24389     24392     24391     24389     24392
     24381     24393     24394     24381     24393     24395     24394     24393     24395
     24393     24395     24396     24393     24395     24397     24396     24395     24397
     24395     24397     24398     24395     24397     24399     24395     24397     24407
     24398     24397     24399     24398     24397     24407     24399     24397     24407
     24397     24399     24400     24397     24399     24401     24397     24399     24403
     24400     24399     24401     24400     24399     24403     24401     24399     24403
     24399     24401     24402     24399     24403     24404     24399     24403     24405
     24399     24403     24406     24404     24403     24405     24404     24403     24406
     24405     24403     24406     24397     24407     24408     24397     24407     24409
     24408     24407     24409     24407     24409     24410     24407     24409     24411
     24410     24409     24411     24409     24411     24412     24409     24411     24413
     24409     24411     24417     24412     24411     24413     24412     24411     24417
     24413     24411     24417     24411     24413     24414     24411     24413     24415
     24411     24413     24416     24414     24413     24415     24414     24413     24416
     24415     24413     24416     24411     24417     24418     24411     24417     24419
     24418     24417     24419     24417     24419     24420     24417     24419     24421
     24420     24419     24421     24419     24421     24422     24419     24421     24423
     24419     24421     24428     24422     24421     24423     24422     24421     24428
     24423     24421     24428     24421     24423     24424     24421     24423     24425
     24421     24423     24426     24424     24423     24425     24424     24423     24426
     24425     24423     24426     24423     24426     24427     24421     24428     24429
     24421     24428     24430     24429     24428     24430     24428     24430     24431
     24428     24430     24432     24431     24430     24432     24430     24432     24433
     24430     24432     24434     24430     24432     24442     24433     24432     24434
     24433     24432     24442     24434     24432     24442     24432     24434     24435
     24432     24434     24436     24432     24434     24437     24435     24434     24436
     24435     24434     24437     24436     24434     24437     24434     24437     24438
     24434     24437     24439     24438     24437     24439     24437     24439     24440
     24437     24439     24441     24440     24439     24441     24432     24442     24443
     24432     24442     24444     24443     24442     24444     24442     24444     24445
     24442     24444     24446     24445     24444     24446     24444     24446     24447
     24444     24446     24448     24444     24446     24466     24447     24446     24448
     24447     24446     24466     24448     24446     24466     24446     24448     24449
     24446     24448     24450     24446     24448     24451     24449     24448     24450
     24449     24448     24451     24450     24448     24451     24448     24451     24452
     24448     24451     24453     24448     24451     24454     24452     24451     24453
     24452     24451     24454     24453     24451     24454     24451     24454     24455
     24451     24454     24456     24451     24454     24457     24455     24454     24456
     24455     24454     24457     24456     24454     24457     24454     24457     24458
     24454     24457     24459     24458     24457     24459     24457     24459     24460
     24457     24459     24463     24460     24459     24463     24459     24460     24461
     24459     24460     24462     24461     24460     24462     24459     24463     24464
     24459     24463     24465     24464     24463     24465     24446     24466     24467
     24446     24466     24468     24467     24466     24468     24466     24468     24469
     24466     24468     24470     24469     24468     24470     24468     24470     24471
     24468     24470     24472     24468     24470     24488     24471     24470     24472
     24471     24470     24488     24472     24470     24488     24470     24472     24473
     24470     24472     24474     24470     24472     24475     24473     24472     24474
     24473     24472     24475     24474     24472     24475     24472     24475     24476
     24472     24475     24477     24472     24475     24478     24476     24475     24477
     24476     24475     24478     24477     24475     24478     24475     24478     24479
     24475     24478     24480     24475     24478     24481     24479     24478     24480
     24479     24478     24481     24480     24478     24481     24478     24481     24482
     24478     24481     24483     24478     24481     24484     24482     24481     24483
     24482     24481     24484     24483     24481     24484     24481     24484     24485
     24481     24484     24486     24481     24484     24487     24485     24484     24486
     24485     24484     24487     24486     24484     24487     24470     24488     24489
     24470     24488     24490     24489     24488     24490     24488     24490     24491
     24488     24490     24492     24491     24490     24492     24490     24492     24493
     24490     24492     24494     24490     24492     24507     24493     24492     24494
     24493     24492     24507     24494     24492     24507     24492     24494     24495
     24492     24494     24496     24492     24494     24497     24495     24494     24496
     24495     24494     24497     24496     24494     24497     24494     24497     24498
     24494     24497     24499     24494     24497     24503     24498     24497     24499
     24498     24497     24503     24499     24497     24503     24497     24499     24500
     24497     24499     24501     24497     24499     24502     24500     24499     24501
     24500     24499     24502     24501     24499     24502     24497     24503     24504
     24497     24503     24505     24497     24503     24506     24504     24503     24505
     24504     24503     24506     24505     24503     24506     24492     24507     24508
     24492     24507     24509     24508     24507     24509     24507     24509     24510
     24507     24509     24511     24510     24509     24511     24509     24511     24512
     24509     24511     24513     24509     24511     24522     24512     24511     24513
     24512     24511     24522     24513     24511     24522     24511     24513     24514
     24511     24513     24515     24511     24513     24516     24514     24513     24515
     24514     24513     24516     24515     24513     24516     24513     24516     24517
     24513     24516     24518     24513     24516     24519     24517     24516     24518
     24517     24516     24519     24518     24516     24519     24516     24519     24520
     24516     24519     24521     24520     24519     24521     24511     24522     24523
     24511     24522     24524     24523     24522     24524     24522     24524     24525
     24522     24524     24526     24525     24524     24526     24524     24526     24527
     24524     24526     24528     24524     24526     24541     24527     24526     24528
     24527     24526     24541     24528     24526     24541     24526     24528     24529
     24526     24528     24530     24526     24528     24531     24529     24528     24530
     24529     24528     24531     24530     24528     24531     24528     24531     24532
     24528     24531     24533     24528     24531     24537     24532     24531     24533
     24532     24531     24537     24533     24531     24537     24531     24533     24534
     24531     24533     24535     24531     24533     24536     24534     24533     24535
     24534     24533     24536     24535     24533     24536     24531     24537     24538
     24531     24537     24539     24531     24537     24540     24538     24537     24539
     24538     24537     24540     24539     24537     24540     24526     24541     24542
     24526     24541     24543     24542     24541     24543     24541     24543     24544
     24541     24543     24545     24544     24543     24545     24543     24545     24546
     24543     24545     24547     24543     24545     24555     24546     24545     24547
     24546     24545     24555     24547     24545     24555     24545     24547     24548
     24545     24547     24549     24545     24547     24550     24548     24547     24549
     24548     24547     24550     24549     24547     24550     24547     24550     24551
     24547     24550     24552     24551     24550     24552     24550     24552     24553
     24550     24552     24554     24553     24552     24554     24545     24555     24556
     24545     24555     24557     24556     24555     24557     24555     24557     24558
     24555     24557     24559     24558     24557     24559     24557     24559     24560
     24557     24559     24561     24557     24559     24571     24560     24559     24561
     24560     24559     24571     24561     24559     24571     24559     24561     24562
     24559     24561     24563     24559     24561     24567     24562     24561     24563
     24562     24561     24567     24563     24561     24567     24561     24563     24564
     24561     24563     24565     24561     24563     24566     24564     24563     24565
     24564     24563     24566     24565     24563     24566     24561     24567     24568
     24561     24567     24569     24561     24567     24570     24568     24567     24569
     24568     24567     24570     24569     24567     24570     24559     24571     24572
     24559     24571     24573     24572     24571     24573     24571     24573     24574
     24571     24573     24575     24574     24573     24575     24573     24575     24576
     24573     24575     24577     24573     24575     24587     24576     24575     24577
     24576     24575     24587     24577     24575     24587     24575     24577     24578
     24575     24577     24579     24575     24577     24583     24578     24577     24579
     24578     24577     24583     24579     24577     24583     24577     24579     24580
     24577     24579     24581     24577     24579     24582     24580     24579     24581
     24580     24579     24582     24581     24579     24582     24577     24583     24584
     24577     24583     24585     24577     24583     24586     24584     24583     24585
     24584     24583     24586     24585     24583     24586     24575     24587     24588
     24575     24587     24589     24588     24587     24589     24587     24589     24590
     24587     24589     24591     24590     24589     24591     24589     24591     24592
     24589     24591     24593     24589     24591     24598     24592     24591     24593
     24592     24591     24598     24593     24591     24598     24591     24593     24594
     24591     24593     24595     24591     24593     24596     24594     24593     24595
     24594     24593     24596     24595     24593     24596     24593     24596     24597
     24591     24598     24599     24591     24598     24600     24599     24598     24600
     24598     24600     24601     24598     24600     24602     24601     24600     24602
     24600     24602     24603     24600     24602     24604     24600     24602     24609
     24603     24602     24604     24603     24602     24609     24604     24602     24609
     24602     24604     24605     24602     24604     24606     24602     24604     24607
     24605     24604     24606     24605     24604     24607     24606     24604     24607
     24604     24607     24608     24602     24609     24610     24602     24609     24611
     24610     24609     24611     24609     24611     24612     24609     24611     24615
     24612     24611     24615     24611     24612     24613     24611     24612     24614
     24611     24612     24620     24613     24612     24614     24613     24612     24620
     24614     24612     24620     24611     24615     24616     24611     24615     24617
     24611     24615     24623     24616     24615     24617     24616     24615     24623
     24617     24615     24623     24615     24617     24618     24615     24617     24619
     24615     24617     24620     24618     24617     24619     24618     24617     24620
     24619     24617     24620     24612     24620     24617     24612     24620     24621
     24612     24620     24622     24617     24620     24621     24617     24620     24622
     24621     24620     24622     24615     24623     24624     24615     24623     24625
     24624     24623     24625     24623     24625     24626     24623     24625     24627
     24626     24625     24627     24625     24627     24628     24625     24627     24629
     24625     24627     24644     24628     24627     24629     24628     24627     24644
     24629     24627     24644     24627     24629     24630     24627     24629     24631
     24627     24629     24632     24630     24629     24631     24630     24629     24632
     24631     24629     24632     24629     24632     24633     24629     24632     24640
     24633     24632     24640     24632     24633     24634     24632     24633     24635
     24634     24633     24635     24633     24635     24636     24633     24635     24637
     24636     24635     24637     24635     24637     24638     24635     24637     24642
     24638     24637     24642     24637     24638     24639     24632     24640     24641
     24632     24640     24642     24641     24640     24642     24637     24642     24640
     24637     24642     24643     24640     24642     24643     24627     24644     24645
     24627     24644     24646     24645     24644     24646     24644     24646     24647
     24644     24646     24648     24647     24646     24648     24646     24648     24649
     24646     24648     24650     24646     24648     24661     24649     24648     24650
     24649     24648     24661     24650     24648     24661     24648     24650     24651
     24648     24650     24652     24648     24650     24655     24651     24650     24652
     24651     24650     24655     24652     24650     24655     24654     24653     24655
     24654     24653     24656     24655     24653     24656     24650     24655     24653
     24650     24655     24659     24653     24655     24659     24653     24656     24657
     24653     24656     24658     24657     24656     24658     24656     24658     24659
     24655     24659     24658     24655     24659     24660     24658     24659     24660
     24648     24661     24662     24648     24661     24663     24662     24661     24663
     24661     24663     24664     24661     24663     24665     24664     24663     24665
     24663     24665     24666     24663     24665     24667     24663     24665     24680
     24666     24665     24667     24666     24665     24680     24667     24665     24680
     24665     24667     24668     24665     24667     24669     24665     24667     24670
     24668     24667     24669     24668     24667     24670     24669     24667     24670
     24667     24670     24671     24667     24670     24672     24667     24670     24676
     24671     24670     24672     24671     24670     24676     24672     24670     24676
     24670     24672     24673     24670     24672     24674     24670     24672     24675
     24673     24672     24674     24673     24672     24675     24674     24672     24675
     24670     24676     24677     24670     24676     24678     24670     24676     24679
     24677     24676     24678     24677     24676     24679     24678     24676     24679
     24665     24680     24681     24665     24680     24682     24681     24680     24682
     24680     24682     24683     24680     24682     24684     24683     24682     24684
     24682     24684     24685     24682     24684     24686     24682     24684     24695
     24685     24684     24686     24685     24684     24695     24686     24684     24695
     24684     24686     24687     24684     24686     24688     24684     24686     24689
     24687     24686     24688     24687     24686     24689     24688     24686     24689
     24686     24689     24690     24686     24689     24691     24686     24689     24692
     24690     24689     24691     24690     24689     24692     24691     24689     24692
     24689     24692     24693     24689     24692     24694     24693     24692     24694
     24684     24695     24696     24684     24695     24697     24696     24695     24697
     24695     24697     24698     24695     24697     24699     24698     24697     24699
     24697     24699     24700     24697     24699     24701     24697     24699     24714
     24700     24699     24701     24700     24699     24714     24701     24699     24714
     24699     24701     24702     24699     24701     24703     24699     24701     24707
     24702     24701     24703     24702     24701     24707     24703     24701     24707
     24701     24703     24704     24701     24703     24705     24701     24703     24706
     24704     24703     24705     24704     24703     24706     24705     24703     24706
     24701     24707     24708     24701     24707     24709     24701     24707     24710
     24708     24707     24709     24708     24707     24710     24709     24707     24710
     24707     24710     24711     24707     24710     24712     24707     24710     24713
     24711     24710     24712     24711     24710     24713     24712     24710     24713
     24699     24714     24715     24699     24714     24716     24715     24714     24716
     24714     24716     24717     24714     24716     24718     24717     24716     24718
     24716     24718     24719     24716     24718     24720     24716     24718     24728
     24719     24718     24720     24719     24718     24728     24720     24718     24728
     24718     24720     24721     24718     24720     24722     24718     24720     24724
     24721     24720     24722     24721     24720     24724     24722     24720     24724
     24720     24722     24723     24720     24724     24725     24720     24724     24726
     24720     24724     24727     24725     24724     24726     24725     24724     24727
     24726     24724     24727     24718     24728     24729     24718     24728     24730
     24729     24728     24730     24728     24730     24731     24728     24730     24734
     24731     24730     24734     24730     24731     24732     24730     24731     24733
     24730     24731     24739     24732     24731     24733     24732     24731     24739
     24733     24731     24739     24730     24734     24735     24730     24734     24736
     24730     24734     24742     24735     24734     24736     24735     24734     24742
     24736     24734     24742     24734     24736     24737     24734     24736     24738
     24734     24736     24739     24737     24736     24738     24737     24736     24739
     24738     24736     24739     24731     24739     24736     24731     24739     24740
     24731     24739     24741     24736     24739     24740     24736     24739     24741
     24740     24739     24741     24734     24742     24743     24734     24742     24744
     24743     24742     24744     24742     24744     24745     24742     24744     24746
     24745     24744     24746     24744     24746     24747     24744     24746     24748
     24744     24746     24753     24747     24746     24748     24747     24746     24753
     24748     24746     24753     24746     24748     24749     24746     24748     24750
     24746     24748     24751     24749     24748     24750     24749     24748     24751
     24750     24748     24751     24748     24751     24752     24746     24753     24754
     24746     24753     24755     24754     24753     24755     24753     24755     24756
     24753     24755     24757     24756     24755     24757     24755     24757     24758
     24755     24757     24759     24755     24757     24765     24758     24757     24759
     24758     24757     24765     24759     24757     24765     24757     24759     24760
     24757     24759     24761     24757     24759     24762     24760     24759     24761
     24760     24759     24762     24761     24759     24762     24759     24762     24763
     24759     24762     24764     24763     24762     24764     24757     24765     24766
     24757     24765     24767     24766     24765     24767     24765     24767     24768
     24765     24767     24769     24768     24767     24769     24767     24769     24770
     24767     24769     24771     24767     24769     24782     24770     24769     24771
     24770     24769     24782     24771     24769     24782     24769     24771     24772
     24769     24771     24773     24769     24771     24774     24772     24771     24773
     24772     24771     24774     24773     24771     24774     24771     24774     24775
     24771     24774     24776     24771     24774     24777     24775     24774     24776
     24775     24774     24777     24776     24774     24777     24774     24777     24778
     24777     24778     24779     24777     24778     24780     24777     24778     24781
     24779     24778     24780     24779     24778     24781     24780     24778     24781
     24769     24782     24783     24769     24782     24784     24783     24782     24784
     24782     24784     24785     24782     24784     24786     24785     24784     24786
     24784     24786     24787     24784     24786     24788     24784     24786     24789
     24787     24786     24788     24787     24786     24789     24788     24786     24789
     24786     24789     24790     24786     24789     24791     24790     24789     24791
     24789     24791     24792     24789     24791     24793     24792     24791     24793
     24791     24793     24794     24791     24793     24795     24791     24793     24803
     24794     24793     24795     24794     24793     24803     24795     24793     24803
     24793     24795     24796     24793     24795     24797     24793     24795     24798
     24796     24795     24797     24796     24795     24798     24797     24795     24798
     24795     24798     24799     24795     24798     24800     24799     24798     24800
     24798     24800     24801     24798     24800     24802     24801     24800     24802
     24793     24803     24804     24793     24803     24805     24804     24803     24805
     24803     24805     24806     24803     24805     24807     24806     24805     24807
     24805     24807     24808     24805     24807     24809     24805     24807     24817
     24808     24807     24809     24808     24807     24817     24809     24807     24817
     24807     24809     24810     24807     24809     24811     24807     24809     24812
     24810     24809     24811     24810     24809     24812     24811     24809     24812
     24809     24812     24813     24809     24812     24814     24813     24812     24814
     24812     24814     24815     24812     24814     24816     24815     24814     24816
     24807     24817     24818     24807     24817     24819     24818     24817     24819
     24817     24819     24820     24817     24819     24821     24820     24819     24821
     24819     24821     24822     24819     24821     24823     24819     24821     24829
     24822     24821     24823     24822     24821     24829     24823     24821     24829
     24821     24823     24824     24821     24823     24825     24821     24823     24826
     24824     24823     24825     24824     24823     24826     24825     24823     24826
     24823     24826     24827     24823     24826     24828     24827     24826     24828
     24821     24829     24830     24821     24829     24831     24830     24829     24831
     24829     24831     24832     24829     24831     24833     24832     24831     24833
     24831     24833     24834     24831     24833     24835     24831     24833     24853
     24834     24833     24835     24834     24833     24853     24835     24833     24853
     24833     24835     24836     24833     24835     24837     24833     24835     24838
     24836     24835     24837     24836     24835     24838     24837     24835     24838
     24835     24838     24839     24835     24838     24840     24835     24838     24841
     24839     24838     24840     24839     24838     24841     24840     24838     24841
     24838     24841     24842     24838     24841     24843     24838     24841     24844
     24842     24841     24843     24842     24841     24844     24843     24841     24844
     24841     24844     24845     24841     24844     24846     24845     24844     24846
     24844     24846     24847     24844     24846     24850     24847     24846     24850
     24846     24847     24848     24846     24847     24849     24848     24847     24849
     24846     24850     24851     24846     24850     24852     24851     24850     24852
     24833     24853     24854     24833     24853     24855     24854     24853     24855
     24853     24855     24856     24853     24855     24857     24856     24855     24857
     24855     24857     24858     24855     24857     24859     24855     24857     24872
     24858     24857     24859     24858     24857     24872     24859     24857     24872
     24857     24859     24860     24857     24859     24861     24857     24859     24865
     24860     24859     24861     24860     24859     24865     24861     24859     24865
     24859     24861     24862     24859     24861     24863     24859     24861     24864
     24862     24861     24863     24862     24861     24864     24863     24861     24864
     24859     24865     24866     24859     24865     24867     24859     24865     24868
     24866     24865     24867     24866     24865     24868     24867     24865     24868
     24865     24868     24869     24865     24868     24870     24865     24868     24871
     24869     24868     24870     24869     24868     24871     24870     24868     24871
     24857     24872     24873     24857     24872     24874     24873     24872     24874
     24872     24874     24875     24872     24874     24876     24875     24874     24876
     24874     24876     24877     24874     24876     24878     24874     24876     24888
     24877     24876     24878     24877     24876     24888     24878     24876     24888
     24876     24878     24879     24876     24878     24880     24876     24878     24884
     24879     24878     24880     24879     24878     24884     24880     24878     24884
     24878     24880     24881     24878     24880     24882     24878     24880     24883
     24881     24880     24882     24881     24880     24883     24882     24880     24883
     24878     24884     24885     24878     24884     24886     24878     24884     24887
     24885     24884     24886     24885     24884     24887     24886     24884     24887
     24876     24888     24889     24876     24888     24890     24889     24888     24890
     24888     24890     24891     24888     24890     24892     24891     24890     24892
     24890     24892     24893     24890     24892     24894     24890     24892     24907
     24893     24892     24894     24893     24892     24907     24894     24892     24907
     24892     24894     24895     24892     24894     24896     24892     24894     24900
     24895     24894     24896     24895     24894     24900     24896     24894     24900
     24894     24896     24897     24894     24896     24898     24894     24896     24899
     24897     24896     24898     24897     24896     24899     24898     24896     24899
     24894     24900     24901     24894     24900     24902     24894     24900     24903
     24901     24900     24902     24901     24900     24903     24902     24900     24903
     24900     24903     24904     24900     24903     24905     24900     24903     24906
     24904     24903     24905     24904     24903     24906     24905     24903     24906
     24892     24907     24908     24892     24907     24909     24908     24907     24909
     24907     24909     24910     24907     24909     24911     24910     24909     24911
     24909     24911     24912     24909     24911     24913     24909     24911     24924
     24912     24911     24913     24912     24911     24924     24913     24911     24924
     24911     24913     24914     24911     24913     24915     24911     24913     24916
     24914     24913     24915     24914     24913     24916     24915     24913     24916
     24913     24916     24917     24913     24916     24918     24913     24916     24919
     24917     24916     24918     24917     24916     24919     24918     24916     24919
     24916     24919     24920     24916     24919     24921     24920     24919     24921
     24919     24921     24922     24919     24921     24923     24922     24921     24923
     24911     24924     24925     24911     24924     24926     24925     24924     24926
     24924     24926     24927     24924     24926     24928     24927     24926     24928
     24926     24928     24929     24926     24928     24930     24926     24928     24939
     24929     24928     24930     24929     24928     24939     24930     24928     24939
     24928     24930     24931     24928     24930     24932     24928     24930     24933
     24931     24930     24932     24931     24930     24933     24932     24930     24933
     24930     24933     24934     24930     24933     24935     24930     24933     24936
     24934     24933     24935     24934     24933     24936     24935     24933     24936
     24933     24936     24937     24933     24936     24938     24937     24936     24938
     24928     24939     24940     24928     24939     24941     24940     24939     24941
     24939     24941     24942     24939     24941     24943     24942     24941     24943
     24941     24943     24944     24941     24943     24945     24941     24943     24958
     24944     24943     24945     24944     24943     24958     24945     24943     24958
     24943     24945     24946     24943     24945     24947     24943     24945     24948
     24946     24945     24947     24946     24945     24948     24947     24945     24948
     24945     24948     24949     24945     24948     24950     24945     24948     24954
     24949     24948     24950     24949     24948     24954     24950     24948     24954
     24948     24950     24951     24948     24950     24952     24948     24950     24953
     24951     24950     24952     24951     24950     24953     24952     24950     24953
     24948     24954     24955     24948     24954     24956     24948     24954     24957
     24955     24954     24956     24955     24954     24957     24956     24954     24957
     24943     24958     24959     24943     24958     24960     24959     24958     24960
     24958     24960     24961     24958     24960     24962     24961     24960     24962
     24960     24962     24963     24960     24962     24964     24960     24962     24977
     24963     24962     24964     24963     24962     24977     24964     24962     24977
     24962     24964     24965     24962     24964     24966     24962     24964     24967
     24965     24964     24966     24965     24964     24967     24966     24964     24967
     24964     24967     24968     24964     24967     24969     24964     24967     24973
     24968     24967     24969     24968     24967     24973     24969     24967     24973
     24967     24969     24970     24967     24969     24971     24967     24969     24972
     24970     24969     24971     24970     24969     24972     24971     24969     24972
     24967     24973     24974     24967     24973     24975     24967     24973     24976
     24974     24973     24975     24974     24973     24976     24975     24973     24976
     24962     24977     24978     24962     24977     24979     24978     24977     24979
     24977     24979     24980     24977     24979     24981     24980     24979     24981
     24979     24981     24982     24979     24981     24983     24979     24981     24999
     24982     24981     24983     24982     24981     24999     24983     24981     24999
     24981     24983     24984     24981     24983     24985     24981     24983     24986
     24984     24983     24985     24984     24983     24986     24985     24983     24986
     24983     24986     24987     24983     24986     24988     24983     24986     24989
     24987     24986     24988     24987     24986     24989     24988     24986     24989
     24986     24989     24990     24986     24989     24991     24986     24989     24992
     24990     24989     24991     24990     24989     24992     24991     24989     24992
     24989     24992     24993     24989     24992     24994     24989     24992     24995
     24993     24992     24994     24993     24992     24995     24994     24992     24995
     24992     24995     24996     24992     24995     24997     24992     24995     24998
     24996     24995     24997     24996     24995     24998     24997     24995     24998
     24981     24999     25000     24981     24999     25001     25000     24999     25001
     24999     25001     25002     24999     25001     25003     25002     25001     25003
     25001     25003     25004     25001     25003     25005     25001     25003     25014
     25004     25003     25005     25004     25003     25014     25005     25003     25014
     25003     25005     25006     25003     25005     25007     25003     25005     25008
     25006     25005     25007     25006     25005     25008     25007     25005     25008
     25005     25008     25009     25005     25008     25010     25005     25008     25011
     25009     25008     25010     25009     25008     25011     25010     25008     25011
     25008     25011     25012     25008     25011     25013     25012     25011     25013
     25003     25014     25015     25003     25014     25016     25015     25014     25016
     25014     25016     25017     25014     25016     25018     25017     25016     25018
     25016     25018     25019     25016     25018     25020     25016     25018     25030
     25019     25018     25020     25019     25018     25030     25020     25018     25030
     25018     25020     25021     25018     25020     25022     25018     25020     25026
     25021     25020     25022     25021     25020     25026     25022     25020     25026
     25020     25022     25023     25020     25022     25024     25020     25022     25025
     25023     25022     25024     25023     25022     25025     25024     25022     25025
     25020     25026     25027     25020     25026     25028     25020     25026     25029
     25027     25026     25028     25027     25026     25029     25028     25026     25029
     25018     25030     25031     25018     25030     25032     25031     25030     25032
     25030     25032     25033     25030     25032     25034     25033     25032     25034
     25032     25034     25035     25032     25034     25036     25032     25034     25040
     25035     25034     25036     25035     25034     25040     25036     25034     25040
     25034     25036     25037     25034     25036     25038     25034     25036     25039
     25037     25036     25038     25037     25036     25039     25038     25036     25039
     25034     25040     25041     25034     25040     25042     25041     25040     25042
     25040     25042     25043     25040     25042     25044     25043     25042     25044
     25042     25044     25045     25042     25044     25046     25042     25044     25057
     25045     25044     25046     25045     25044     25057     25046     25044     25057
     25044     25046     25047     25044     25046     25048     25044     25046     25049
     25047     25046     25048     25047     25046     25049     25048     25046     25049
     25046     25049     25050     25046     25049     25051     25046     25049     25052
     25050     25049     25051     25050     25049     25052     25051     25049     25052
     25049     25052     25053     25049     25052     25054     25053     25052     25054
     25052     25054     25055     25052     25054     25056     25055     25054     25056
     25044     25057     25058     25044     25057     25059     25058     25057     25059
     25057     25059     25060     25057     25059     25061     25060     25059     25061
     25059     25061     25062     25059     25061     25063     25059     25061     25074
     25062     25061     25063     25062     25061     25074     25063     25061     25074
     25061     25063     25064     25061     25063     25065     25061     25063     25066
     25064     25063     25065     25064     25063     25066     25065     25063     25066
     25063     25066     25067     25063     25066     25068     25063     25066     25069
     25067     25066     25068     25067     25066     25069     25068     25066     25069
     25066     25069     25070     25069     25070     25071     25069     25070     25072
     25069     25070     25073     25071     25070     25072     25071     25070     25073
     25072     25070     25073     25061     25074     25075     25061     25074     25076
     25075     25074     25076     25074     25076     25077     25074     25076     25078
     25077     25076     25078     25076     25078     25079     25076     25078     25080
     25076     25078     25089     25079     25078     25080     25079     25078     25089
     25080     25078     25089     25078     25080     25081     25078     25080     25082
     25078     25080     25083     25081     25080     25082     25081     25080     25083
     25082     25080     25083     25080     25083     25084     25080     25083     25085
     25080     25083     25086     25084     25083     25085     25084     25083     25086
     25085     25083     25086     25083     25086     25087     25083     25086     25088
     25087     25086     25088     25078     25089     25090     25078     25089     25091
     25090     25089     25091     25089     25091     25092     25089     25091     25093
     25092     25091     25093     25091     25093     25094     25091     25093     25095
     25091     25093     25106     25094     25093     25095     25094     25093     25106
     25095     25093     25106     25093     25095     25096     25093     25095     25097
     25093     25095     25098     25096     25095     25097     25096     25095     25098
     25097     25095     25098     25095     25098     25099     25095     25098     25100
     25095     25098     25101     25099     25098     25100     25099     25098     25101
     25100     25098     25101     25098     25101     25102     25098     25101     25103
     25102     25101     25103     25101     25103     25104     25101     25103     25105
     25104     25103     25105     25093     25106     25107     25093     25106     25108
     25107     25106     25108     25106     25108     25109     25106     25108     25110
     25109     25108     25110     25108     25110     25111     25108     25110     25112
     25108     25110     25122     25111     25110     25112     25111     25110     25122
     25112     25110     25122     25110     25112     25113     25110     25112     25114
     25110     25112     25118     25113     25112     25114     25113     25112     25118
     25114     25112     25118     25112     25114     25115     25112     25114     25116
     25112     25114     25117     25115     25114     25116     25115     25114     25117
     25116     25114     25117     25112     25118     25119     25112     25118     25120
     25112     25118     25121     25119     25118     25120     25119     25118     25121
     25120     25118     25121     25110     25122     25123     25110     25122     25124
     25123     25122     25124     25122     25124     25125     25122     25124     25126
     25125     25124     25126     25124     25126     25127     25124     25126     25128
     25124     25126     25134     25127     25126     25128     25127     25126     25134
     25128     25126     25134     25126     25128     25129     25126     25128     25130
     25126     25128     25131     25129     25128     25130     25129     25128     25131
     25130     25128     25131     25128     25131     25132     25128     25131     25133
     25132     25131     25133     25126     25134     25135     25126     25134     25136
     25135     25134     25136     25134     25136     25137     25134     25136     25138
     25137     25136     25138     25136     25138     25139     25136     25138     25140
     25136     25138     25154     25139     25138     25140     25139     25138     25154
     25140     25138     25154     25138     25140     25141     25138     25140     25142
     25138     25140     25143     25141     25140     25142     25141     25140     25143
     25142     25140     25143     25140     25143     25144     25140     25143     25150
     25144     25143     25150     25143     25144     25145     25143     25144     25146
     25145     25144     25146     25144     25146     25147     25144     25146     25148
     25147     25146     25148     25146     25148     25149     25146     25148     25152
     25149     25148     25152     25143     25150     25151     25143     25150     25152
     25151     25150     25152     25148     25152     25150     25148     25152     25153
     25150     25152     25153     25138     25154     25155     25138     25154     25156
     25155     25154     25156     25154     25156     25157     25154     25156     25158
     25157     25156     25158     25156     25158     25159     25156     25158     25160
     25156     25158     25171     25159     25158     25160     25159     25158     25171
     25160     25158     25171     25158     25160     25161     25158     25160     25162
     25158     25160     25163     25161     25160     25162     25161     25160     25163
     25162     25160     25163     25160     25163     25164     25160     25163     25165
     25160     25163     25166     25164     25163     25165     25164     25163     25166
     25165     25163     25166     25163     25166     25167     25163     25166     25168
     25167     25166     25168     25166     25168     25169     25166     25168     25170
     25169     25168     25170     25158     25171     25172     25158     25171     25173
     25172     25171     25173     25171     25173     25174     25171     25173     25175
     25174     25173     25175     25173     25175     25176     25173     25175     25177
     25173     25175     25183     25176     25175     25177     25176     25175     25183
     25177     25175     25183     25175     25177     25178     25175     25177     25179
     25175     25177     25180     25178     25177     25179     25178     25177     25180
     25179     25177     25180     25177     25180     25181     25177     25180     25182
     25181     25180     25182     25175     25183     25184     25175     25183     25185
     25184     25183     25185     25183     25185     25186     25183     25185     25187
     25186     25185     25187     25185     25187     25188     25185     25187     25189
     25185     25187     25194     25188     25187     25189     25188     25187     25194
     25189     25187     25194     25187     25189     25190     25187     25189     25191
     25187     25189     25192     25190     25189     25191     25190     25189     25192
     25191     25189     25192     25189     25192     25193     25187     25194     25195
     25187     25194     25196     25195     25194     25196     25194     25196     25197
     25194     25196     25198     25197     25196     25198     25196     25198     25199
     25196     25198     25200     25196     25198     25216     25199     25198     25200
     25199     25198     25216     25200     25198     25216     25198     25200     25201
     25198     25200     25202     25198     25200     25203     25201     25200     25202
     25201     25200     25203     25202     25200     25203     25200     25203     25204
     25200     25203     25205     25200     25203     25206     25204     25203     25205
     25204     25203     25206     25205     25203     25206     25203     25206     25207
     25203     25206     25208     25203     25206     25209     25207     25206     25208
     25207     25206     25209     25208     25206     25209     25206     25209     25210
     25206     25209     25211     25206     25209     25212     25210     25209     25211
     25210     25209     25212     25211     25209     25212     25209     25212     25213
     25209     25212     25214     25209     25212     25215     25213     25212     25214
     25213     25212     25215     25214     25212     25215     25198     25216     25217
     25198     25216     25218     25217     25216     25218     25216     25218     25219
     25216     25218     25220     25219     25218     25220     25218     25220     25221
     25218     25220     25222     25218     25220     25228     25221     25220     25222
     25221     25220     25228     25222     25220     25228     25220     25222     25223
     25220     25222     25224     25220     25222     25225     25223     25222     25224
     25223     25222     25225     25224     25222     25225     25222     25225     25226
     25222     25225     25227     25226     25225     25227     25220     25228     25229
     25220     25228     25230     25229     25228     25230     25228     25230     25231
     25228     25230     25232     25231     25230     25232     25230     25232     25233
     25230     25232     25234     25230     25232     25235     25233     25232     25234
     25233     25232     25235     25234     25232     25235     25232     25235     25236
     25232     25235     25237     25236     25235     25237     25235     25237     25238
     25235     25237     25239     25238     25237     25239     25237     25239     25240
     25237     25239     25241     25237     25239     25254     25240     25239     25241
     25240     25239     25254     25241     25239     25254     25239     25241     25242
     25239     25241     25243     25239     25241     25244     25242     25241     25243
     25242     25241     25244     25243     25241     25244     25241     25244     25245
     25241     25244     25246     25241     25244     25250     25245     25244     25246
     25245     25244     25250     25246     25244     25250     25244     25246     25247
     25244     25246     25248     25244     25246     25249     25247     25246     25248
     25247     25246     25249     25248     25246     25249     25244     25250     25251
     25244     25250     25252     25244     25250     25253     25251     25250     25252
     25251     25250     25253     25252     25250     25253     25239     25254     25255
     25239     25254     25256     25255     25254     25256     25254     25256     25257
     25254     25256     25258     25257     25256     25258     25256     25258     25259
     25256     25258     25260     25256     25258     25264     25259     25258     25260
     25259     25258     25264     25260     25258     25264     25258     25260     25261
     25258     25260     25262     25258     25260     25263     25261     25260     25262
     25261     25260     25263     25262     25260     25263     25258     25264     25265
     25258     25264     25266     25265     25264     25266     25264     25266     25267
     25264     25266     25268     25267     25266     25268     25266     25268     25269
     25266     25268     25270     25266     25268     25281     25269     25268     25270
     25269     25268     25281     25270     25268     25281     25268     25270     25271
     25268     25270     25272     25268     25270     25275     25271     25270     25272
     25271     25270     25275     25272     25270     25275     25274     25273     25275
     25274     25273     25276     25275     25273     25276     25270     25275     25273
     25270     25275     25279     25273     25275     25279     25273     25276     25277
     25273     25276     25278     25277     25276     25278     25276     25278     25279
     25275     25279     25278     25275     25279     25280     25278     25279     25280
     25268     25281     25282     25268     25281     25283     25282     25281     25283
     25281     25283     25284     25281     25283     25285     25284     25283     25285
     25283     25285     25286     25283     25285     25287     25283     25285     25305
     25286     25285     25287     25286     25285     25305     25287     25285     25305
     25285     25287     25288     25285     25287     25289     25285     25287     25290
     25288     25287     25289     25288     25287     25290     25289     25287     25290
     25287     25290     25291     25287     25290     25292     25287     25290     25293
     25291     25290     25292     25291     25290     25293     25292     25290     25293
     25290     25293     25294     25290     25293     25295     25290     25293     25296
     25294     25293     25295     25294     25293     25296     25295     25293     25296
     25293     25296     25297     25293     25296     25298     25297     25296     25298
     25296     25298     25299     25296     25298     25302     25299     25298     25302
     25298     25299     25300     25298     25299     25301     25300     25299     25301
     25298     25302     25303     25298     25302     25304     25303     25302     25304
     25285     25305     25306     25285     25305     25307     25306     25305     25307
     25305     25307     25308     25305     25307     25309     25308     25307     25309
     25307     25309     25310     25307     25309     25311     25307     25309     25326
     25310     25309     25311     25310     25309     25326     25311     25309     25326
     25309     25311     25312     25309     25311     25313     25309     25311     25314
     25312     25311     25313     25312     25311     25314     25313     25311     25314
     25311     25314     25315     25311     25314     25322     25315     25314     25322
     25314     25315     25316     25314     25315     25317     25316     25315     25317
     25315     25317     25318     25315     25317     25319     25318     25317     25319
     25317     25319     25320     25317     25319     25324     25320     25319     25324
     25319     25320     25321     25314     25322     25323     25314     25322     25324
     25323     25322     25324     25319     25324     25322     25319     25324     25325
     25322     25324     25325     25309     25326     25327     25309     25326     25328
     25327     25326     25328     25326     25328     25329     25326     25328     25330
     25329     25328     25330     25328     25330     25331     25328     25330     25332
     25328     25330     25348     25331     25330     25332     25331     25330     25348
     25332     25330     25348     25330     25332     25333     25330     25332     25334
     25330     25332     25335     25333     25332     25334     25333     25332     25335
     25334     25332     25335     25332     25335     25336     25332     25335     25337
     25332     25335     25338     25336     25335     25337     25336     25335     25338
     25337     25335     25338     25335     25338     25339     25335     25338     25340
     25335     25338     25341     25339     25338     25340     25339     25338     25341
     25340     25338     25341     25338     25341     25342     25338     25341     25343
     25338     25341     25344     25342     25341     25343     25342     25341     25344
     25343     25341     25344     25341     25344     25345     25341     25344     25346
     25341     25344     25347     25345     25344     25346     25345     25344     25347
     25346     25344     25347     25330     25348     25349     25330     25348     25350
     25349     25348     25350     25348     25350     25351     25348     25350     25352
     25351     25350     25352     25350     25352     25353     25350     25352     25354
     25350     25352     25359     25353     25352     25354     25353     25352     25359
     25354     25352     25359     25352     25354     25355     25352     25354     25356
     25352     25354     25357     25355     25354     25356     25355     25354     25357
     25356     25354     25357     25354     25357     25358     25352     25359     25360
     25352     25359     25361     25360     25359     25361     25359     25361     25362
     25359     25361     25363     25362     25361     25363     25361     25363     25364
     25361     25363     25365     25361     25363     25375     25364     25363     25365
     25364     25363     25375     25365     25363     25375     25363     25365     25366
     25363     25365     25367     25363     25365     25371     25366     25365     25367
     25366     25365     25371     25367     25365     25371     25365     25367     25368
     25365     25367     25369     25365     25367     25370     25368     25367     25369
     25368     25367     25370     25369     25367     25370     25365     25371     25372
     25365     25371     25373     25365     25371     25374     25372     25371     25373
     25372     25371     25374     25373     25371     25374     25363     25375     25376
     25363     25375     25377     25376     25375     25377     25375     25377     25378
     25375     25377     25379     25378     25377     25379     25377     25379     25380
     25377     25379     25381     25377     25379     25394     25380     25379     25381
     25380     25379     25394     25381     25379     25394     25379     25381     25382
     25379     25381     25383     25379     25381     25387     25382     25381     25383
     25382     25381     25387     25383     25381     25387     25381     25383     25384
     25381     25383     25385     25381     25383     25386     25384     25383     25385
     25384     25383     25386     25385     25383     25386     25381     25387     25388
     25381     25387     25389     25381     25387     25390     25388     25387     25389
     25388     25387     25390     25389     25387     25390     25387     25390     25391
     25387     25390     25392     25387     25390     25393     25391     25390     25392
     25391     25390     25393     25392     25390     25393     25379     25394     25395
     25379     25394     25396     25395     25394     25396     25394     25396     25397
     25394     25396     25398     25397     25396     25398     25396     25398     25399
     25396     25398     25400     25396     25398     25413     25399     25398     25400
     25399     25398     25413     25400     25398     25413     25398     25400     25401
     25398     25400     25402     25398     25400     25406     25401     25400     25402
     25401     25400     25406     25402     25400     25406     25400     25402     25403
     25400     25402     25404     25400     25402     25405     25403     25402     25404
     25403     25402     25405     25404     25402     25405     25400     25406     25407
     25400     25406     25408     25400     25406     25409     25407     25406     25408
     25407     25406     25409     25408     25406     25409     25406     25409     25410
     25406     25409     25411     25406     25409     25412     25410     25409     25411
     25410     25409     25412     25411     25409     25412     25398     25413     25414
     25398     25413     25415     25414     25413     25415     25413     25415     25416
     25413     25415     25417     25416     25415     25417     25415     25417     25418
     25415     25417     25419     25415     25417     25427     25418     25417     25419
     25418     25417     25427     25419     25417     25427     25417     25419     25420
     25417     25419     25421     25417     25419     25422     25420     25419     25421
     25420     25419     25422     25421     25419     25422     25419     25422     25423
     25419     25422     25424     25423     25422     25424     25422     25424     25425
     25422     25424     25426     25425     25424     25426     25417     25427     25428
     25417     25427     25429     25428     25427     25429     25427     25429     25430
     25427     25429     25431     25430     25429     25431     25429     25431     25432
     25429     25431     25433     25429     25431     25442     25432     25431     25433
     25432     25431     25442     25433     25431     25442     25431     25433     25434
     25431     25433     25435     25431     25433     25436     25434     25433     25435
     25434     25433     25436     25435     25433     25436     25433     25436     25437
     25433     25436     25438     25433     25436     25439     25437     25436     25438
     25437     25436     25439     25438     25436     25439     25436     25439     25440
     25436     25439     25441     25440     25439     25441     25431     25442     25443
     25431     25442     25444     25443     25442     25444     25442     25444     25445
     25442     25444     25446     25445     25444     25446     25444     25446     25447
     25444     25446     25448     25444     25446     25452     25447     25446     25448
     25447     25446     25452     25448     25446     25452     25446     25448     25449
     25446     25448     25450     25446     25448     25451     25449     25448     25450
     25449     25448     25451     25450     25448     25451     25446     25452     25453
     25446     25452     25454     25453     25452     25454     25452     25454     25455
     25452     25454     25456     25455     25454     25456     25454     25456     25457
     25454     25456     25458     25454     25456     25466     25457     25456     25458
     25457     25456     25466     25458     25456     25466     25456     25458     25459
     25456     25458     25460     25456     25458     25461     25459     25458     25460
     25459     25458     25461     25460     25458     25461     25458     25461     25462
     25458     25461     25463     25462     25461     25463     25461     25463     25464
     25461     25463     25465     25464     25463     25465     25456     25466     25467
     25456     25466     25468     25467     25466     25468     25466     25468     25469
     25466     25468     25470     25469     25468     25470     25468     25470     25471
     25468     25470     25472     25468     25470     25477     25471     25470     25472
     25471     25470     25477     25472     25470     25477     25470     25472     25473
     25470     25472     25474     25470     25472     25475     25473     25472     25474
     25473     25472     25475     25474     25472     25475     25472     25475     25476
     25470     25477     25478     25470     25477     25479     25478     25477     25479
     25477     25479     25480     25477     25479     25481     25480     25479     25481
     25479     25481     25482     25479     25481     25483     25479     25481     25496
     25482     25481     25483     25482     25481     25496     25483     25481     25496
     25481     25483     25484     25481     25483     25485     25481     25483     25486
     25484     25483     25485     25484     25483     25486     25485     25483     25486
     25483     25486     25487     25483     25486     25488     25483     25486     25492
     25487     25486     25488     25487     25486     25492     25488     25486     25492
     25486     25488     25489     25486     25488     25490     25486     25488     25491
     25489     25488     25490     25489     25488     25491     25490     25488     25491
     25486     25492     25493     25486     25492     25494     25486     25492     25495
     25493     25492     25494     25493     25492     25495     25494     25492     25495
     25481     25496     25497     25481     25496     25498     25497     25496     25498
     25496     25498     25499     25496     25498     25500     25499     25498     25500
     25498     25500     25501     25498     25500     25502     25498     25500     25510
     25501     25500     25502     25501     25500     25510     25502     25500     25510
     25500     25502     25503     25500     25502     25504     25500     25502     25506
     25503     25502     25504     25503     25502     25506     25504     25502     25506
     25502     25504     25505     25502     25506     25507     25502     25506     25508
     25502     25506     25509     25507     25506     25508     25507     25506     25509
     25508     25506     25509     25500     25510     25511     25500     25510     25512
     25511     25510     25512     25510     25512     25513     25510     25512     25514
     25513     25512     25514     25512     25514     25515     25512     25514     25516
     25512     25514     25532     25515     25514     25516     25515     25514     25532
     25516     25514     25532     25514     25516     25517     25514     25516     25518
     25514     25516     25519     25517     25516     25518     25517     25516     25519
     25518     25516     25519     25516     25519     25520     25516     25519     25521
     25516     25519     25522     25520     25519     25521     25520     25519     25522
     25521     25519     25522     25519     25522     25523     25519     25522     25524
     25519     25522     25525     25523     25522     25524     25523     25522     25525
     25524     25522     25525     25522     25525     25526     25522     25525     25527
     25522     25525     25528     25526     25525     25527     25526     25525     25528
     25527     25525     25528     25525     25528     25529     25525     25528     25530
     25525     25528     25531     25529     25528     25530     25529     25528     25531
     25530     25528     25531     25514     25532     25533     25514     25532     25534
     25533     25532     25534     25532     25534     25535     25532     25534     25536
     25535     25534     25536     25534     25536     25537     25534     25536     25538
     25534     25536     25544     25537     25536     25538     25537     25536     25544
     25538     25536     25544     25536     25538     25539     25536     25538     25540
     25536     25538     25541     25539     25538     25540     25539     25538     25541
     25540     25538     25541     25538     25541     25542     25538     25541     25543
     25542     25541     25543     25536     25544     25545     25536     25544     25546
     25545     25544     25546     25544     25546     25547     25544     25546     25548
     25547     25546     25548     25546     25548     25549     25546     25548     25550
     25546     25548     25554     25549     25548     25550     25549     25548     25554
     25550     25548     25554     25548     25550     25551     25548     25550     25552
     25548     25550     25553     25551     25550     25552     25551     25550     25553
     25552     25550     25553     25548     25554     25555     25548     25554     25556
     25555     25554     25556     25554     25556     25557     25554     25556     25558
     25557     25556     25558     25556     25558     25559     25556     25558     25560
     25556     25558     25571     25559     25558     25560     25559     25558     25571
     25560     25558     25571     25558     25560     25561     25558     25560     25562
     25558     25560     25563     25561     25560     25562     25561     25560     25563
     25562     25560     25563     25560     25563     25564     25560     25563     25565
     25560     25563     25566     25564     25563     25565     25564     25563     25566
     25565     25563     25566     25563     25566     25567     25563     25566     25568
     25567     25566     25568     25566     25568     25569     25566     25568     25570
     25569     25568     25570     25558     25571     25572     25558     25571     25573
     25572     25571     25573     25571     25573     25574     25571     25573     25575
     25574     25573     25575     25573     25575     25576     25573     25575     25577
     25573     25575     25581     25576     25575     25577     25576     25575     25581
     25577     25575     25581     25575     25577     25578     25575     25577     25579
     25575     25577     25580     25578     25577     25579     25578     25577     25580
     25579     25577     25580     25575     25581     25582     25575     25581     25583
     25582     25581     25583     25581     25583     25584     25581     25583     25585
     25584     25583     25585     25583     25585     25586     25583     25585     25587
     25583     25585     25591     25586     25585     25587     25586     25585     25591
     25587     25585     25591     25585     25587     25588     25585     25587     25589
     25585     25587     25590     25588     25587     25589     25588     25587     25590
     25589     25587     25590     25585     25591     25592     25585     25591     25593
     25592     25591     25593     25591     25593     25594     25591     25593     25595
     25594     25593     25595     25593     25595     25596     25593     25595     25597
     25593     25595     25610     25596     25595     25597     25596     25595     25610
     25597     25595     25610     25595     25597     25598     25595     25597     25599
     25595     25597     25600     25598     25597     25599     25598     25597     25600
     25599     25597     25600     25597     25600     25601     25597     25600     25602
     25597     25600     25606     25601     25600     25602     25601     25600     25606
     25602     25600     25606     25600     25602     25603     25600     25602     25604
     25600     25602     25605     25603     25602     25604     25603     25602     25605
     25604     25602     25605     25600     25606     25607     25600     25606     25608
     25600     25606     25609     25607     25606     25608     25607     25606     25609
     25608     25606     25609     25595     25610     25611     25595     25610     25612
     25611     25610     25612     25610     25612     25613     25610     25612     25614
     25613     25612     25614     25612     25614     25615     25612     25614     25616
     25612     25614     25634     25615     25614     25616     25615     25614     25634
     25616     25614     25634     25614     25616     25617     25614     25616     25618
     25614     25616     25619     25617     25616     25618     25617     25616     25619
     25618     25616     25619     25616     25619     25620     25616     25619     25621
     25616     25619     25622     25620     25619     25621     25620     25619     25622
     25621     25619     25622     25619     25622     25623     25619     25622     25624
     25619     25622     25625     25623     25622     25624     25623     25622     25625
     25624     25622     25625     25622     25625     25626     25622     25625     25627
     25626     25625     25627     25625     25627     25628     25625     25627     25631
     25628     25627     25631     25627     25628     25629     25627     25628     25630
     25629     25628     25630     25627     25631     25632     25627     25631     25633
     25632     25631     25633     25614     25634     25635     25614     25634     25636
     25635     25634     25636     25634     25636     25637     25634     25636     25638
     25637     25636     25638     25636     25638     25639     25636     25638     25640
     25636     25638     25658     25639     25638     25640     25639     25638     25658
     25640     25638     25658     25638     25640     25641     25638     25640     25642
     25638     25640     25643     25641     25640     25642     25641     25640     25643
     25642     25640     25643     25640     25643     25644     25640     25643     25645
     25640     25643     25646     25644     25643     25645     25644     25643     25646
     25645     25643     25646     25643     25646     25647     25643     25646     25648
     25643     25646     25649     25647     25646     25648     25647     25646     25649
     25648     25646     25649     25646     25649     25650     25646     25649     25651
     25650     25649     25651     25649     25651     25652     25649     25651     25655
     25652     25651     25655     25651     25652     25653     25651     25652     25654
     25653     25652     25654     25651     25655     25656     25651     25655     25657
     25656     25655     25657     25638     25658     25659     25638     25658     25660
     25659     25658     25660     25658     25660     25661     25658     25660     25662
     25661     25660     25662     25660     25662     25663     25660     25662     25664
     25660     25662     25672     25663     25662     25664     25663     25662     25672
     25664     25662     25672     25662     25664     25665     25662     25664     25666
     25662     25664     25668     25665     25664     25666     25665     25664     25668
     25666     25664     25668     25664     25666     25667     25664     25668     25669
     25664     25668     25670     25664     25668     25671     25669     25668     25670
     25669     25668     25671     25670     25668     25671     25662     25672     25673
     25662     25672     25674     25673     25672     25674     25672     25674     25675
     25672     25674     25676     25675     25674     25676     25674     25676     25677
     25674     25676     25678     25674     25676     25689     25677     25676     25678
     25677     25676     25689     25678     25676     25689     25676     25678     25679
     25676     25678     25680     25676     25678     25681     25679     25678     25680
     25679     25678     25681     25680     25678     25681     25678     25681     25682
     25678     25681     25683     25678     25681     25684     25682     25681     25683
     25682     25681     25684     25683     25681     25684     25681     25684     25685
     25684     25685     25686     25684     25685     25687     25684     25685     25688
     25686     25685     25687     25686     25685     25688     25687     25685     25688
     25676     25689     25690     25676     25689     25691     25690     25689     25691
     25689     25691     25692     25689     25691     25693     25692     25691     25693
     25691     25693     25694     25691     25693     25695     25691     25693     25704
     25694     25693     25695     25694     25693     25704     25695     25693     25704
     25693     25695     25696     25693     25695     25697     25693     25695     25698
     25696     25695     25697     25696     25695     25698     25697     25695     25698
     25695     25698     25699     25695     25698     25700     25695     25698     25701
     25699     25698     25700     25699     25698     25701     25700     25698     25701
     25698     25701     25702     25698     25701     25703     25702     25701     25703
     25693     25704     25705     25693     25704     25706     25705     25704     25706
     25704     25706     25707     25704     25706     25708     25707     25706     25708
     25706     25708     25709     25706     25708     25710     25706     25708     25726
     25709     25708     25710     25709     25708     25726     25710     25708     25726
     25708     25710     25711     25708     25710     25712     25708     25710     25713
     25711     25710     25712     25711     25710     25713     25712     25710     25713
     25710     25713     25714     25710     25713     25715     25710     25713     25716
     25714     25713     25715     25714     25713     25716     25715     25713     25716
     25713     25716     25717     25713     25716     25718     25713     25716     25719
     25717     25716     25718     25717     25716     25719     25718     25716     25719
     25716     25719     25720     25716     25719     25721     25716     25719     25722
     25720     25719     25721     25720     25719     25722     25721     25719     25722
     25719     25722     25723     25719     25722     25724     25719     25722     25725
     25723     25722     25724     25723     25722     25725     25724     25722     25725
     25708     25726     25727     25708     25726     25728     25727     25726     25728
     25726     25728     25729     25726     25728     25730     25729     25728     25730
     25728     25730     25731     25728     25730     25732     25728     25730     25747
     25731     25730     25732     25731     25730     25747     25732     25730     25747
     25730     25732     25733     25730     25732     25734     25730     25732     25735
     25733     25732     25734     25733     25732     25735     25734     25732     25735
     25732     25735     25736     25732     25735     25743     25736     25735     25743
     25735     25736     25737     25735     25736     25738     25737     25736     25738
     25736     25738     25739     25736     25738     25740     25739     25738     25740
     25738     25740     25741     25738     25740     25745     25741     25740     25745
     25740     25741     25742     25735     25743     25744     25735     25743     25745
     25744     25743     25745     25740     25745     25743     25740     25745     25746
     25743     25745     25746     25730     25747     25748     25730     25747     25749
     25748     25747     25749     25747     25749     25750     25747     25749     25751
     25750     25749     25751     25749     25751     25752     25749     25751     25753
     25749     25751     25758     25752     25751     25753     25752     25751     25758
     25753     25751     25758     25751     25753     25754     25751     25753     25755
     25751     25753     25756     25754     25753     25755     25754     25753     25756
     25755     25753     25756     25753     25756     25757     25751     25758     25759
     25751     25758     25760     25759     25758     25760     25758     25760     25761
     25758     25760     25762     25761     25760     25762     25760     25762     25763
     25760     25762     25764     25760     25762     25780     25763     25762     25764
     25763     25762     25780     25764     25762     25780     25762     25764     25765
     25762     25764     25766     25762     25764     25767     25765     25764     25766
     25765     25764     25767     25766     25764     25767     25764     25767     25768
     25764     25767     25769     25764     25767     25770     25768     25767     25769
     25768     25767     25770     25769     25767     25770     25767     25770     25771
     25767     25770     25772     25767     25770     25773     25771     25770     25772
     25771     25770     25773     25772     25770     25773     25770     25773     25774
     25770     25773     25775     25770     25773     25776     25774     25773     25775
     25774     25773     25776     25775     25773     25776     25773     25776     25777
     25773     25776     25778     25773     25776     25779     25777     25776     25778
     25777     25776     25779     25778     25776     25779     25762     25780     25781
     25762     25780     25782     25781     25780     25782     25780     25782     25783
     25780     25782     25784     25783     25782     25784     25782     25784     25785
     25782     25784     25786     25782     25784     25794     25785     25784     25786
     25785     25784     25794     25786     25784     25794     25784     25786     25787
     25784     25786     25788     25784     25786     25789     25787     25786     25788
     25787     25786     25789     25788     25786     25789     25786     25789     25790
     25786     25789     25791     25790     25789     25791     25789     25791     25792
     25789     25791     25793     25792     25791     25793     25784     25794     25795
     25784     25794     25796     25795     25794     25796     25794     25796     25797
     25794     25796     25798     25797     25796     25798     25796     25798     25799
     25796     25798     25800     25796     25798     25813     25799     25798     25800
     25799     25798     25813     25800     25798     25813     25798     25800     25801
     25798     25800     25802     25798     25800     25806     25801     25800     25802
     25801     25800     25806     25802     25800     25806     25800     25802     25803
     25800     25802     25804     25800     25802     25805     25803     25802     25804
     25803     25802     25805     25804     25802     25805     25800     25806     25807
     25800     25806     25808     25800     25806     25809     25807     25806     25808
     25807     25806     25809     25808     25806     25809     25806     25809     25810
     25806     25809     25811     25806     25809     25812     25810     25809     25811
     25810     25809     25812     25811     25809     25812     25798     25813     25814
     25798     25813     25815     25814     25813     25815     25813     25815     25816
     25813     25815     25817     25816     25815     25817     25815     25817     25818
     25815     25817     25819     25815     25817     25837     25818     25817     25819
     25818     25817     25837     25819     25817     25837     25817     25819     25820
     25817     25819     25821     25817     25819     25822     25820     25819     25821
     25820     25819     25822     25821     25819     25822     25819     25822     25823
     25819     25822     25824     25819     25822     25825     25823     25822     25824
     25823     25822     25825     25824     25822     25825     25822     25825     25826
     25822     25825     25827     25822     25825     25828     25826     25825     25827
     25826     25825     25828     25827     25825     25828     25825     25828     25829
     25825     25828     25830     25829     25828     25830     25828     25830     25831
     25828     25830     25834     25831     25830     25834     25830     25831     25832
     25830     25831     25833     25832     25831     25833     25830     25834     25835
     25830     25834     25836     25835     25834     25836     25817     25837     25838
     25817     25837     25839     25838     25837     25839     25837     25839     25840
     25837     25839     25841     25840     25839     25841     25839     25841     25842
     25839     25841     25843     25839     25841     25856     25842     25841     25843
     25842     25841     25856     25843     25841     25856     25841     25843     25844
     25841     25843     25845     25841     25843     25846     25844     25843     25845
     25844     25843     25846     25845     25843     25846     25843     25846     25847
     25843     25846     25848     25843     25846     25852     25847     25846     25848
     25847     25846     25852     25848     25846     25852     25846     25848     25849
     25846     25848     25850     25846     25848     25851     25849     25848     25850
     25849     25848     25851     25850     25848     25851     25846     25852     25853
     25846     25852     25854     25846     25852     25855     25853     25852     25854
     25853     25852     25855     25854     25852     25855     25841     25856     25857
     25841     25856     25858     25857     25856     25858     25856     25858     25859
     25856     25858     25860     25859     25858     25860     25858     25860     25861
     25858     25860     25862     25858     25860     25875     25861     25860     25862
     25861     25860     25875     25862     25860     25875     25860     25862     25863
     25860     25862     25864     25860     25862     25868     25863     25862     25864
     25863     25862     25868     25864     25862     25868     25862     25864     25865
     25862     25864     25866     25862     25864     25867     25865     25864     25866
     25865     25864     25867     25866     25864     25867     25862     25868     25869
     25862     25868     25870     25862     25868     25871     25869     25868     25870
     25869     25868     25871     25870     25868     25871     25868     25871     25872
     25868     25871     25873     25868     25871     25874     25872     25871     25873
     25872     25871     25874     25873     25871     25874     25860     25875     25876
     25860     25875     25877     25876     25875     25877     25875     25877     25878
     25875     25877     25879     25878     25877     25879     25877     25879     25880
     25877     25879     25881     25877     25879     25892     25880     25879     25881
     25880     25879     25892     25881     25879     25892     25879     25881     25882
     25879     25881     25883     25879     25881     25884     25882     25881     25883
     25882     25881     25884     25883     25881     25884     25881     25884     25885
     25881     25884     25886     25881     25884     25887     25885     25884     25886
     25885     25884     25887     25886     25884     25887     25884     25887     25888
     25887     25888     25889     25887     25888     25890     25887     25888     25891
     25889     25888     25890     25889     25888     25891     25890     25888     25891
     25879     25892     25893     25879     25892     25894     25893     25892     25894
     25892     25894     25895     25892     25894     25896     25895     25894     25896
     25894     25896     25897     25894     25896     25898     25894     25896     25908
     25897     25896     25898     25897     25896     25908     25898     25896     25908
     25896     25898     25899     25896     25898     25900     25896     25898     25904
     25899     25898     25900     25899     25898     25904     25900     25898     25904
     25898     25900     25901     25898     25900     25902     25898     25900     25903
     25901     25900     25902     25901     25900     25903     25902     25900     25903
     25898     25904     25905     25898     25904     25906     25898     25904     25907
     25905     25904     25906     25905     25904     25907     25906     25904     25907
     25896     25908     25909     25896     25908     25910     25909     25908     25910
     25908     25910     25911     25908     25910     25912     25911     25910     25912
     25910     25912     25913     25910     25912     25914     25910     25912     25919
     25913     25912     25914     25913     25912     25919     25914     25912     25919
     25912     25914     25915     25912     25914     25916     25912     25914     25917
     25915     25914     25916     25915     25914     25917     25916     25914     25917
     25914     25917     25918     25912     25919     25920     25912     25919     25921
     25920     25919     25921     25919     25921     25922     25919     25921     25923
     25922     25921     25923     25921     25923     25924     25921     25923     25925
     25921     25923     25931     25924     25923     25925     25924     25923     25931
     25925     25923     25931     25923     25925     25926     25923     25925     25927
     25923     25925     25928     25926     25925     25927     25926     25925     25928
     25927     25925     25928     25925     25928     25929     25925     25928     25930
     25929     25928     25930     25923     25931     25932     25923     25931     25933
     25932     25931     25933     25931     25933     25934     25931     25933     25935
     25934     25933     25935     25933     25935     25936     25933     25935     25937
     25933     25935     25942     25936     25935     25937     25936     25935     25942
     25937     25935     25942     25935     25937     25938     25935     25937     25939
     25935     25937     25940     25938     25937     25939     25938     25937     25940
     25939     25937     25940     25937     25940     25941     25935     25942     25943
     25935     25942     25944     25943     25942     25944     25942     25944     25945
     25942     25944     25946     25945     25944     25946     25944     25946     25947
     25944     25946     25948     25944     25946     25959     25947     25946     25948
     25947     25946     25959     25948     25946     25959     25946     25948     25949
     25946     25948     25950     25946     25948     25951     25949     25948     25950
     25949     25948     25951     25950     25948     25951     25948     25951     25952
     25948     25951     25953     25948     25951     25954     25952     25951     25953
     25952     25951     25954     25953     25951     25954     25951     25954     25955
     25954     25955     25956     25954     25955     25957     25954     25955     25958
     25956     25955     25957     25956     25955     25958     25957     25955     25958
     25946     25959     25960     25946     25959     25961     25960     25959     25961
     25959     25961     25962     25959     25961     25963     25962     25961     25963
     25961     25963     25964     25961     25963     25965     25961     25963     25970
     25964     25963     25965     25964     25963     25970     25965     25963     25970
     25963     25965     25966     25963     25965     25967     25963     25965     25968
     25966     25965     25967     25966     25965     25968     25967     25965     25968
     25965     25968     25969     25963     25970     25971     25963     25970     25972
     25971     25970     25972     25970     25972     25973     25970     25972     25976
     25973     25972     25976     25972     25973     25974     25972     25973     25975
     25972     25973     25981     25974     25973     25975     25974     25973     25981
     25975     25973     25981     25972     25976     25977     25972     25976     25978
     25972     25976     25984     25977     25976     25978     25977     25976     25984
     25978     25976     25984     25976     25978     25979     25976     25978     25980
     25976     25978     25981     25979     25978     25980     25979     25978     25981
     25980     25978     25981     25973     25981     25978     25973     25981     25982
     25973     25981     25983     25978     25981     25982     25978     25981     25983
     25982     25981     25983     25976     25984     25985     25976     25984     25986
     25985     25984     25986     25984     25986     25987     25984     25986     25988
     25987     25986     25988     25986     25988     25989     25986     25988     25990
     25986     25988     26003     25989     25988     25990     25989     25988     26003
     25990     25988     26003     25988     25990     25991     25988     25990     25992
     25988     25990     25996     25991     25990     25992     25991     25990     25996
     25992     25990     25996     25990     25992     25993     25990     25992     25994
     25990     25992     25995     25993     25992     25994     25993     25992     25995
     25994     25992     25995     25990     25996     25997     25990     25996     25998
     25990     25996     25999     25997     25996     25998     25997     25996     25999
     25998     25996     25999     25996     25999     26000     25996     25999     26001
     25996     25999     26002     26000     25999     26001     26000     25999     26002
     26001     25999     26002     25988     26003     26004     25988     26003     26005
     26004     26003     26005     26003     26005     26006     26003     26005     26007
     26006     26005     26007     26005     26007     26008     26005     26007     26009
     26005     26007     26022     26008     26007     26009     26008     26007     26022
     26009     26007     26022     26007     26009     26010     26007     26009     26011
     26007     26009     26015     26010     26009     26011     26010     26009     26015
     26011     26009     26015     26009     26011     26012     26009     26011     26013
     26009     26011     26014     26012     26011     26013     26012     26011     26014
     26013     26011     26014     26009     26015     26016     26009     26015     26017
     26009     26015     26018     26016     26015     26017     26016     26015     26018
     26017     26015     26018     26015     26018     26019     26015     26018     26020
     26015     26018     26021     26019     26018     26020     26019     26018     26021
     26020     26018     26021     26007     26022     26023     26007     26022     26024
     26023     26022     26024     26022     26024     26025     26022     26024     26026
     26025     26024     26026     26024     26026     26027     26024     26026     26028
     26024     26026     26032     26027     26026     26028     26027     26026     26032
     26028     26026     26032     26026     26028     26029     26026     26028     26030
     26026     26028     26031     26029     26028     26030     26029     26028     26031
     26030     26028     26031     26026     26032     26033     26026     26032     26034
     26033     26032     26034     26032     26034     26035     26032     26034     26038
     26035     26034     26038     26034     26035     26036     26034     26035     26037
     26034     26035     26043     26036     26035     26037     26036     26035     26043
     26037     26035     26043     26034     26038     26039     26034     26038     26040
     26034     26038     26046     26039     26038     26040     26039     26038     26046
     26040     26038     26046     26038     26040     26041     26038     26040     26042
     26038     26040     26043     26041     26040     26042     26041     26040     26043
     26042     26040     26043     26035     26043     26040     26035     26043     26044
     26035     26043     26045     26040     26043     26044     26040     26043     26045
     26044     26043     26045     26038     26046     26047     26038     26046     26048
     26047     26046     26048     26046     26048     26049     26046     26048     26050
     26049     26048     26050     26048     26050     26051     26048     26050     26052
     26048     26050     26065     26051     26050     26052     26051     26050     26065
     26052     26050     26065     26050     26052     26053     26050     26052     26054
     26050     26052     26058     26053     26052     26054     26053     26052     26058
     26054     26052     26058     26052     26054     26055     26052     26054     26056
     26052     26054     26057     26055     26054     26056     26055     26054     26057
     26056     26054     26057     26052     26058     26059     26052     26058     26060
     26052     26058     26061     26059     26058     26060     26059     26058     26061
     26060     26058     26061     26058     26061     26062     26058     26061     26063
     26058     26061     26064     26062     26061     26063     26062     26061     26064
     26063     26061     26064     26050     26065     26066     26050     26065     26067
     26066     26065     26067     26065     26067     26068     26065     26067     26069
     26068     26067     26069     26067     26069     26070     26067     26069     26071
     26067     26069     26087     26070     26069     26071     26070     26069     26087
     26071     26069     26087     26069     26071     26072     26069     26071     26073
     26069     26071     26074     26072     26071     26073     26072     26071     26074
     26073     26071     26074     26071     26074     26075     26071     26074     26076
     26071     26074     26077     26075     26074     26076     26075     26074     26077
     26076     26074     26077     26074     26077     26078     26074     26077     26079
     26074     26077     26080     26078     26077     26079     26078     26077     26080
     26079     26077     26080     26077     26080     26081     26077     26080     26082
     26077     26080     26083     26081     26080     26082     26081     26080     26083
     26082     26080     26083     26080     26083     26084     26080     26083     26085
     26080     26083     26086     26084     26083     26085     26084     26083     26086
     26085     26083     26086     26069     26087     26088     26069     26087     26089
     26088     26087     26089     26087     26089     26090     26087     26089     26091
     26090     26089     26091     26089     26091     26092     26089     26091     26093
     26089     26091     26098     26092     26091     26093     26092     26091     26098
     26093     26091     26098     26091     26093     26094     26091     26093     26095
     26091     26093     26096     26094     26093     26095     26094     26093     26096
     26095     26093     26096     26093     26096     26097     26091     26098     26099
     26091     26098     26100     26099     26098     26100     26098     26100     26101
     26098     26100     26102     26101     26100     26102     26100     26102     26103
     26100     26102     26104     26100     26102     26122     26103     26102     26104
     26103     26102     26122     26104     26102     26122     26102     26104     26105
     26102     26104     26106     26102     26104     26107     26105     26104     26106
     26105     26104     26107     26106     26104     26107     26104     26107     26108
     26104     26107     26109     26104     26107     26110     26108     26107     26109
     26108     26107     26110     26109     26107     26110     26107     26110     26111
     26107     26110     26112     26107     26110     26113     26111     26110     26112
     26111     26110     26113     26112     26110     26113     26110     26113     26114
     26110     26113     26115     26114     26113     26115     26113     26115     26116
     26113     26115     26119     26116     26115     26119     26115     26116     26117
     26115     26116     26118     26117     26116     26118     26115     26119     26120
     26115     26119     26121     26120     26119     26121     26102     26122     26123
     26102     26122     26124     26123     26122     26124     26122     26124     26125
     26122     26124     26126     26125     26124     26126     26124     26126     26127
     26124     26126     26128     26124     26126     26133     26127     26126     26128
     26127     26126     26133     26128     26126     26133     26126     26128     26129
     26126     26128     26130     26126     26128     26131     26129     26128     26130
     26129     26128     26131     26130     26128     26131     26128     26131     26132
     26126     26133     26134     26126     26133     26135     26134     26133     26135
     26133     26135     26136     26133     26135     26137     26136     26135     26137
     26135     26137     26138     26135     26137     26139     26135     26137     26152
     26138     26137     26139     26138     26137     26152     26139     26137     26152
     26137     26139     26140     26137     26139     26141     26137     26139     26142
     26140     26139     26141     26140     26139     26142     26141     26139     26142
     26139     26142     26143     26139     26142     26144     26139     26142     26148
     26143     26142     26144     26143     26142     26148     26144     26142     26148
     26142     26144     26145     26142     26144     26146     26142     26144     26147
     26145     26144     26146     26145     26144     26147     26146     26144     26147
     26142     26148     26149     26142     26148     26150     26142     26148     26151
     26149     26148     26150     26149     26148     26151     26150     26148     26151
     26137     26152     26153     26137     26152     26154     26153     26152     26154
     26152     26154     26155     26152     26154     26156     26155     26154     26156
     26154     26156     26157     26154     26156     26158     26154     26156     26171
     26157     26156     26158     26157     26156     26171     26158     26156     26171
     26156     26158     26159     26156     26158     26160     26156     26158     26161
     26159     26158     26160     26159     26158     26161     26160     26158     26161
     26158     26161     26162     26158     26161     26163     26158     26161     26167
     26162     26161     26163     26162     26161     26167     26163     26161     26167
     26161     26163     26164     26161     26163     26165     26161     26163     26166
     26164     26163     26165     26164     26163     26166     26165     26163     26166
     26161     26167     26168     26161     26167     26169     26161     26167     26170
     26168     26167     26169     26168     26167     26170     26169     26167     26170
     26156     26171     26172     26156     26171     26173     26172     26171     26173
     26171     26173     26174     26171     26173     26175     26174     26173     26175
     26173     26175     26176     26173     26175     26177     26173     26175     26190
     26176     26175     26177     26176     26175     26190     26177     26175     26190
     26175     26177     26178     26175     26177     26179     26175     26177     26183
     26178     26177     26179     26178     26177     26183     26179     26177     26183
     26177     26179     26180     26177     26179     26181     26177     26179     26182
     26180     26179     26181     26180     26179     26182     26181     26179     26182
     26177     26183     26184     26177     26183     26185     26177     26183     26186
     26184     26183     26185     26184     26183     26186     26185     26183     26186
     26183     26186     26187     26183     26186     26188     26183     26186     26189
     26187     26186     26188     26187     26186     26189     26188     26186     26189
     26175     26190     26191     26175     26190     26192     26191     26190     26192
     26190     26192     26193     26190     26192     26194     26193     26192     26194
     26192     26194     26195     26192     26194     26196     26192     26194     26214
     26195     26194     26196     26195     26194     26214     26196     26194     26214
     26194     26196     26197     26194     26196     26198     26194     26196     26199
     26197     26196     26198     26197     26196     26199     26198     26196     26199
     26196     26199     26200     26196     26199     26201     26196     26199     26202
     26200     26199     26201     26200     26199     26202     26201     26199     26202
     26199     26202     26203     26199     26202     26204     26199     26202     26205
     26203     26202     26204     26203     26202     26205     26204     26202     26205
     26202     26205     26206     26202     26205     26207     26206     26205     26207
     26205     26207     26208     26205     26207     26211     26208     26207     26211
     26207     26208     26209     26207     26208     26210     26209     26208     26210
     26207     26211     26212     26207     26211     26213     26212     26211     26213
     26194     26214     26215     26194     26214     26216     26215     26214     26216
     26214     26216     26217     26214     26216     26218     26217     26216     26218
     26216     26218     26219     26216     26218     26220     26216     26218     26225
     26219     26218     26220     26219     26218     26225     26220     26218     26225
     26218     26220     26221     26218     26220     26222     26218     26220     26223
     26221     26220     26222     26221     26220     26223     26222     26220     26223
     26220     26223     26224     26218     26225     26226     26218     26225     26227
     26226     26225     26227     26225     26227     26228     26225     26227     26231
     26228     26227     26231     26227     26228     26229     26227     26228     26230
     26227     26228     26236     26229     26228     26230     26229     26228     26236
     26230     26228     26236     26227     26231     26232     26227     26231     26233
     26227     26231     26239     26232     26231     26233     26232     26231     26239
     26233     26231     26239     26231     26233     26234     26231     26233     26235
     26231     26233     26236     26234     26233     26235     26234     26233     26236
     26235     26233     26236     26228     26236     26233     26228     26236     26237
     26228     26236     26238     26233     26236     26237     26233     26236     26238
     26237     26236     26238     26231     26239     26240     26231     26239     26241
     26240     26239     26241     26239     26241     26242     26239     26241     26243
     26242     26241     26243     26241     26243     26244     26241     26243     26245
     26241     26243     26249     26244     26243     26245     26244     26243     26249
     26245     26243     26249     26243     26245     26246     26243     26245     26247
     26243     26245     26248     26246     26245     26247     26246     26245     26248
     26247     26245     26248     26243     26249     26250     26243     26249     26251
     26250     26249     26251     26249     26251     26252     26249     26251     26255
     26252     26251     26255     26251     26252     26253     26251     26252     26254
     26251     26252     26260     26253     26252     26254     26253     26252     26260
     26254     26252     26260     26251     26255     26256     26251     26255     26257
     26251     26255     26263     26256     26255     26257     26256     26255     26263
     26257     26255     26263     26255     26257     26258     26255     26257     26259
     26255     26257     26260     26258     26257     26259     26258     26257     26260
     26259     26257     26260     26252     26260     26257     26252     26260     26261
     26252     26260     26262     26257     26260     26261     26257     26260     26262
     26261     26260     26262     26255     26263     26264     26255     26263     26265
     26264     26263     26265     26263     26265     26266     26263     26265     26267
     26266     26265     26267     26265     26267     26268     26265     26267     26269
     26265     26267     26274     26268     26267     26269     26268     26267     26274
     26269     26267     26274     26267     26269     26270     26267     26269     26271
     26267     26269     26272     26270     26269     26271     26270     26269     26272
     26271     26269     26272     26269     26272     26273     26267     26274     26275
     26267     26274     26276     26275     26274     26276     26274     26276     26277
     26274     26276     26278     26277     26276     26278     26276     26278     26279
     26276     26278     26280     26276     26278     26286     26279     26278     26280
     26279     26278     26286     26280     26278     26286     26278     26280     26281
     26278     26280     26282     26278     26280     26283     26281     26280     26282
     26281     26280     26283     26282     26280     26283     26280     26283     26284
     26280     26283     26285     26284     26283     26285     26278     26286     26287
     26278     26286     26288     26287     26286     26288     26286     26288     26289
     26286     26288     26290     26289     26288     26290     26288     26290     26291
     26288     26290     26292     26288     26290     26297     26291     26290     26292
     26291     26290     26297     26292     26290     26297     26290     26292     26293
     26290     26292     26294     26290     26292     26295     26293     26292     26294
     26293     26292     26295     26294     26292     26295     26292     26295     26296
     26290     26297     26298     26290     26297     26299     26298     26297     26299
     26297     26299     26300     26297     26299     26301     26300     26299     26301
     26299     26301     26302     26299     26301     26303     26299     26301     26312
     26302     26301     26303     26302     26301     26312     26303     26301     26312
     26301     26303     26304     26301     26303     26305     26301     26303     26306
     26304     26303     26305     26304     26303     26306     26305     26303     26306
     26303     26306     26307     26303     26306     26308     26303     26306     26309
     26307     26306     26308     26307     26306     26309     26308     26306     26309
     26306     26309     26310     26306     26309     26311     26310     26309     26311
     26301     26312     26313     26301     26312     26314     26313     26312     26314
     26312     26314     26315     26312     26314     26316     26315     26314     26316
     26314     26316     26317     26314     26316     26318     26314     26316     26331
     26317     26316     26318     26317     26316     26331     26318     26316     26331
     26316     26318     26319     26316     26318     26320     26316     26318     26324
     26319     26318     26320     26319     26318     26324     26320     26318     26324
     26318     26320     26321     26318     26320     26322     26318     26320     26323
     26321     26320     26322     26321     26320     26323     26322     26320     26323
     26318     26324     26325     26318     26324     26326     26318     26324     26327
     26325     26324     26326     26325     26324     26327     26326     26324     26327
     26324     26327     26328     26324     26327     26329     26324     26327     26330
     26328     26327     26329     26328     26327     26330     26329     26327     26330
     26316     26331     26332     26316     26331     26333     26332     26331     26333
     26331     26333     26334     26331     26333     26335     26334     26333     26335
     26333     26335     26336     26333     26335     26337     26333     26335     26342
     26336     26335     26337     26336     26335     26342     26337     26335     26342
     26335     26337     26338     26335     26337     26339     26335     26337     26340
     26338     26337     26339     26338     26337     26340     26339     26337     26340
     26337     26340     26341     26335     26342     26343     26335     26342     26344
     26343     26342     26344     26342     26344     26345     26342     26344     26346
     26345     26344     26346     26344     26346     26347     26344     26346     26348
     26344     26346     26356     26347     26346     26348     26347     26346     26356
     26348     26346     26356     26346     26348     26349     26346     26348     26350
     26346     26348     26352     26349     26348     26350     26349     26348     26352
     26350     26348     26352     26348     26350     26351     26348     26352     26353
     26348     26352     26354     26348     26352     26355     26353     26352     26354
     26353     26352     26355     26354     26352     26355     26346     26356     26357
     26346     26356     26358     26357     26356     26358     26356     26358     26359
     26356     26358     26360     26359     26358     26360     26358     26360     26361
     26358     26360     26362     26358     26360     26375     26361     26360     26362
     26361     26360     26375     26362     26360     26375     26360     26362     26363
     26360     26362     26364     26360     26362     26368     26363     26362     26364
     26363     26362     26368     26364     26362     26368     26362     26364     26365
     26362     26364     26366     26362     26364     26367     26365     26364     26366
     26365     26364     26367     26366     26364     26367     26362     26368     26369
     26362     26368     26370     26362     26368     26371     26369     26368     26370
     26369     26368     26371     26370     26368     26371     26368     26371     26372
     26368     26371     26373     26368     26371     26374     26372     26371     26373
     26372     26371     26374     26373     26371     26374     26360     26375     26376
     26360     26375     26377     26376     26375     26377     26375     26377     26378
     26375     26377     26379     26378     26377     26379     26377     26379     26380
     26377     26379     26381     26377     26379     26394     26380     26379     26381
     26380     26379     26394     26381     26379     26394     26379     26381     26382
     26379     26381     26383     26379     26381     26384     26382     26381     26383
     26382     26381     26384     26383     26381     26384     26381     26384     26385
     26381     26384     26386     26381     26384     26390     26385     26384     26386
     26385     26384     26390     26386     26384     26390     26384     26386     26387
     26384     26386     26388     26384     26386     26389     26387     26386     26388
     26387     26386     26389     26388     26386     26389     26384     26390     26391
     26384     26390     26392     26384     26390     26393     26391     26390     26392
     26391     26390     26393     26392     26390     26393     26379     26394     26395
     26379     26394     26396     26395     26394     26396     26394     26396     26397
     26394     26396     26398     26397     26396     26398     26396     26398     26399
     26396     26398     26400     26396     26398     26405     26399     26398     26400
     26399     26398     26405     26400     26398     26405     26398     26400     26401
     26398     26400     26402     26398     26400     26403     26401     26400     26402
     26401     26400     26403     26402     26400     26403     26400     26403     26404
     26398     26405     26406     26398     26405     26407     26406     26405     26407
     26405     26407     26408     26405     26407     26409     26408     26407     26409
     26407     26409     26410     26407     26409     26411     26407     26409     26417
     26410     26409     26411     26410     26409     26417     26411     26409     26417
     26409     26411     26412     26409     26411     26413     26409     26411     26414
     26412     26411     26413     26412     26411     26414     26413     26411     26414
     26411     26414     26415     26411     26414     26416     26415     26414     26416
     26409     26417     26418     26409     26417     26419     26418     26417     26419
     26417     26419     26420     26417     26419     26421     26420     26419     26421
     26419     26421     26422     26419     26421     26423     26419     26421     26433
     26422     26421     26423     26422     26421     26433     26423     26421     26433
     26421     26423     26424     26421     26423     26425     26421     26423     26429
     26424     26423     26425     26424     26423     26429     26425     26423     26429
     26423     26425     26426     26423     26425     26427     26423     26425     26428
     26426     26425     26427     26426     26425     26428     26427     26425     26428
     26423     26429     26430     26423     26429     26431     26423     26429     26432
     26430     26429     26431     26430     26429     26432     26431     26429     26432
     26421     26433     26434     26421     26433     26435     26434     26433     26435
     26433     26435     26436     26433     26435     26437     26436     26435     26437
     26435     26437     26438     26435     26437     26439     26435     26437     26449
     26438     26437     26439     26438     26437     26449     26439     26437     26449
     26437     26439     26440     26437     26439     26441     26437     26439     26445
     26440     26439     26441     26440     26439     26445     26441     26439     26445
     26439     26441     26442     26439     26441     26443     26439     26441     26444
     26442     26441     26443     26442     26441     26444     26443     26441     26444
     26439     26445     26446     26439     26445     26447     26439     26445     26448
     26446     26445     26447     26446     26445     26448     26447     26445     26448
     26437     26449     26450     26437     26449     26451     26450     26449     26451
     26449     26451     26452     26449     26451     26453     26452     26451     26453
     26451     26453     26454     26451     26453     26455     26451     26453     26463
     26454     26453     26455     26454     26453     26463     26455     26453     26463
     26453     26455     26456     26453     26455     26457     26453     26455     26459
     26456     26455     26457     26456     26455     26459     26457     26455     26459
     26455     26457     26458     26455     26459     26460     26455     26459     26461
     26455     26459     26462     26460     26459     26461     26460     26459     26462
     26461     26459     26462     26453     26463     26464     26453     26463     26465
     26464     26463     26465     26463     26465     26466     26463     26465     26467
     26466     26465     26467     26465     26467     26468     26465     26467     26469
     26465     26467     26477     26468     26467     26469     26468     26467     26477
     26469     26467     26477     26467     26469     26470     26467     26469     26471
     26467     26469     26472     26470     26469     26471     26470     26469     26472
     26471     26469     26472     26469     26472     26473     26469     26472     26474
     26473     26472     26474     26472     26474     26475     26472     26474     26476
     26475     26474     26476     26467     26477     26478     26467     26477     26479
     26478     26477     26479     26477     26479     26480     26477     26479     26481
     26480     26479     26481     26479     26481     26482     26479     26481     26483
     26479     26481     26492     26482     26481     26483     26482     26481     26492
     26483     26481     26492     26481     26483     26484     26481     26483     26485
     26481     26483     26486     26484     26483     26485     26484     26483     26486
     26485     26483     26486     26483     26486     26487     26483     26486     26488
     26483     26486     26489     26487     26486     26488     26487     26486     26489
     26488     26486     26489     26486     26489     26490     26486     26489     26491
     26490     26489     26491     26481     26492     26493     26481     26492     26494
     26493     26492     26494     26492     26494     26495     26492     26494     26496
     26495     26494     26496     26494     26496     26497     26494     26496     26498
     26494     26496     26516     26497     26496     26498     26497     26496     26516
     26498     26496     26516     26496     26498     26499     26496     26498     26500
     26496     26498     26501     26499     26498     26500     26499     26498     26501
     26500     26498     26501     26498     26501     26502     26498     26501     26503
     26498     26501     26504     26502     26501     26503     26502     26501     26504
     26503     26501     26504     26501     26504     26505     26501     26504     26506
     26501     26504     26507     26505     26504     26506     26505     26504     26507
     26506     26504     26507     26504     26507     26508     26504     26507     26509
     26508     26507     26509     26507     26509     26510     26507     26509     26513
     26510     26509     26513     26509     26510     26511     26509     26510     26512
     26511     26510     26512     26509     26513     26514     26509     26513     26515
     26514     26513     26515     26496     26516     26517     26496     26516     26518
     26517     26516     26518     26516     26518     26519     26516     26518     26520
     26519     26518     26520     26518     26520     26521     26518     26520     26522
     26518     26520     26535     26521     26520     26522     26521     26520     26535
     26522     26520     26535     26520     26522     26523     26520     26522     26524
     26520     26522     26528     26523     26522     26524     26523     26522     26528
     26524     26522     26528     26522     26524     26525     26522     26524     26526
     26522     26524     26527     26525     26524     26526     26525     26524     26527
     26526     26524     26527     26522     26528     26529     26522     26528     26530
     26522     26528     26531     26529     26528     26530     26529     26528     26531
     26530     26528     26531     26528     26531     26532     26528     26531     26533
     26528     26531     26534     26532     26531     26533     26532     26531     26534
     26533     26531     26534     26520     26535     26536     26520     26535     26537
     26536     26535     26537     26535     26537     26538     26535     26537     26539
     26538     26537     26539     26537     26539     26540     26537     26539     26541
     26537     26539     26552     26540     26539     26541     26540     26539     26552
     26541     26539     26552     26539     26541     26542     26539     26541     26543
     26539     26541     26544     26542     26541     26543     26542     26541     26544
     26543     26541     26544     26541     26544     26545     26541     26544     26546
     26541     26544     26547     26545     26544     26546     26545     26544     26547
     26546     26544     26547     26544     26547     26548     26544     26547     26549
     26548     26547     26549     26547     26549     26550     26547     26549     26551
     26550     26549     26551     26539     26552     26553     26539     26552     26554
     26553     26552     26554     26552     26554     26555     26552     26554     26556
     26555     26554     26556     26554     26556     26557     26554     26556     26558
     26554     26556     26571     26557     26556     26558     26557     26556     26571
     26558     26556     26571     26556     26558     26559     26556     26558     26560
     26556     26558     26561     26559     26558     26560     26559     26558     26561
     26560     26558     26561     26558     26561     26562     26558     26561     26563
     26558     26561     26567     26562     26561     26563     26562     26561     26567
     26563     26561     26567     26561     26563     26564     26561     26563     26565
     26561     26563     26566     26564     26563     26565     26564     26563     26566
     26565     26563     26566     26561     26567     26568     26561     26567     26569
     26561     26567     26570     26568     26567     26569     26568     26567     26570
     26569     26567     26570     26556     26571     26572     26556     26571     26573
     26572     26571     26573     26571     26573     26574     26571     26573     26575
     26574     26573     26575     26573     26575     26576     26573     26575     26577
     26573     26575     26586     26576     26575     26577     26576     26575     26586
     26577     26575     26586     26575     26577     26578     26575     26577     26579
     26575     26577     26580     26578     26577     26579     26578     26577     26580
     26579     26577     26580     26577     26580     26581     26577     26580     26582
     26577     26580     26583     26581     26580     26582     26581     26580     26583
     26582     26580     26583     26580     26583     26584     26580     26583     26585
     26584     26583     26585     26575     26586     26587     26575     26586     26588
     26587     26586     26588     26586     26588     26589     26586     26588     26590
     26589     26588     26590     26588     26590     26591     26588     26590     26592
     26588     26590     26600     26591     26590     26592     26591     26590     26600
     26592     26590     26600     26590     26592     26593     26590     26592     26594
     26590     26592     26596     26593     26592     26594     26593     26592     26596
     26594     26592     26596     26592     26594     26595     26592     26596     26597
     26592     26596     26598     26592     26596     26599     26597     26596     26598
     26597     26596     26599     26598     26596     26599     26590     26600     26601
     26590     26600     26602     26601     26600     26602     26600     26602     26603
     26600     26602     26604     26603     26602     26604     26602     26604     26605
     26602     26604     26606     26602     26604     26622     26605     26604     26606
     26605     26604     26622     26606     26604     26622     26604     26606     26607
     26604     26606     26608     26604     26606     26609     26607     26606     26608
     26607     26606     26609     26608     26606     26609     26606     26609     26610
     26606     26609     26611     26606     26609     26612     26610     26609     26611
     26610     26609     26612     26611     26609     26612     26609     26612     26613
     26609     26612     26614     26609     26612     26615     26613     26612     26614
     26613     26612     26615     26614     26612     26615     26612     26615     26616
     26612     26615     26617     26612     26615     26618     26616     26615     26617
     26616     26615     26618     26617     26615     26618     26615     26618     26619
     26615     26618     26620     26615     26618     26621     26619     26618     26620
     26619     26618     26621     26620     26618     26621     26604     26622     26623
     26604     26622     26624     26623     26622     26624     26622     26624     26625
     26622     26624     26626     26625     26624     26626     26624     26626     26627
     26624     26626     26628     26624     26626     26634     26627     26626     26628
     26627     26626     26634     26628     26626     26634     26626     26628     26629
     26626     26628     26630     26626     26628     26631     26629     26628     26630
     26629     26628     26631     26630     26628     26631     26628     26631     26632
     26628     26631     26633     26632     26631     26633     26626     26634     26635
     26626     26634     26636     26635     26634     26636     26634     26636     26637
     26634     26636     26638     26637     26636     26638     26636     26638     26639
     26636     26638     26640     26636     26638     26653     26639     26638     26640
     26639     26638     26653     26640     26638     26653     26638     26640     26641
     26638     26640     26642     26638     26640     26646     26641     26640     26642
     26641     26640     26646     26642     26640     26646     26640     26642     26643
     26640     26642     26644     26640     26642     26645     26643     26642     26644
     26643     26642     26645     26644     26642     26645     26640     26646     26647
     26640     26646     26648     26640     26646     26649     26647     26646     26648
     26647     26646     26649     26648     26646     26649     26646     26649     26650
     26646     26649     26651     26646     26649     26652     26650     26649     26651
     26650     26649     26652     26651     26649     26652     26638     26653     26654
     26638     26653     26655     26654     26653     26655     26653     26655     26656
     26653     26655     26657     26656     26655     26657     26655     26657     26658
     26655     26657     26659     26655     26657     26672     26658     26657     26659
     26658     26657     26672     26659     26657     26672     26657     26659     26660
     26657     26659     26661     26657     26659     26662     26660     26659     26661
     26660     26659     26662     26661     26659     26662     26659     26662     26663
     26659     26662     26664     26659     26662     26668     26663     26662     26664
     26663     26662     26668     26664     26662     26668     26662     26664     26665
     26662     26664     26666     26662     26664     26667     26665     26664     26666
     26665     26664     26667     26666     26664     26667     26662     26668     26669
     26662     26668     26670     26662     26668     26671     26669     26668     26670
     26669     26668     26671     26670     26668     26671     26657     26672     26673
     26657     26672     26674     26673     26672     26674     26672     26674     26675
     26672     26674     26676     26675     26674     26676     26674     26676     26677
     26674     26676     26678     26674     26676     26694     26677     26676     26678
     26677     26676     26694     26678     26676     26694     26676     26678     26679
     26676     26678     26680     26676     26678     26681     26679     26678     26680
     26679     26678     26681     26680     26678     26681     26678     26681     26682
     26678     26681     26683     26678     26681     26684     26682     26681     26683
     26682     26681     26684     26683     26681     26684     26681     26684     26685
     26681     26684     26686     26681     26684     26687     26685     26684     26686
     26685     26684     26687     26686     26684     26687     26684     26687     26688
     26684     26687     26689     26684     26687     26690     26688     26687     26689
     26688     26687     26690     26689     26687     26690     26687     26690     26691
     26687     26690     26692     26687     26690     26693     26691     26690     26692
     26691     26690     26693     26692     26690     26693     26676     26694     26695
     26676     26694     26696     26695     26694     26696     26694     26696     26697
     26694     26696     26698     26697     26696     26698     26696     26698     26699
     26696     26698     26700     26696     26698     26718     26699     26698     26700
     26699     26698     26718     26700     26698     26718     26698     26700     26701
     26698     26700     26702     26698     26700     26703     26701     26700     26702
     26701     26700     26703     26702     26700     26703     26700     26703     26704
     26700     26703     26705     26700     26703     26706     26704     26703     26705
     26704     26703     26706     26705     26703     26706     26703     26706     26707
     26703     26706     26708     26703     26706     26709     26707     26706     26708
     26707     26706     26709     26708     26706     26709     26706     26709     26710
     26706     26709     26711     26710     26709     26711     26709     26711     26712
     26709     26711     26715     26712     26711     26715     26711     26712     26713
     26711     26712     26714     26713     26712     26714     26711     26715     26716
     26711     26715     26717     26716     26715     26717     26698     26718     26719
     26698     26718     26720     26719     26718     26720     26718     26720     26721
     26718     26720     26722     26721     26720     26722     26720     26722     26723
     26720     26722     26724     26720     26722     26737     26723     26722     26724
     26723     26722     26737     26724     26722     26737     26722     26724     26725
     26722     26724     26726     26722     26724     26730     26725     26724     26726
     26725     26724     26730     26726     26724     26730     26724     26726     26727
     26724     26726     26728     26724     26726     26729     26727     26726     26728
     26727     26726     26729     26728     26726     26729     26724     26730     26731
     26724     26730     26732     26724     26730     26733     26731     26730     26732
     26731     26730     26733     26732     26730     26733     26730     26733     26734
     26730     26733     26735     26730     26733     26736     26734     26733     26735
     26734     26733     26736     26735     26733     26736     26722     26737     26738
     26722     26737     26739     26738     26737     26739     26737     26739     26740
     26737     26739     26741     26740     26739     26741     26739     26741     26742
     26739     26741     26743     26739     26741     26747     26742     26741     26743
     26742     26741     26747     26743     26741     26747     26741     26743     26744
     26741     26743     26745     26741     26743     26746     26744     26743     26745
     26744     26743     26746     26745     26743     26746     26741     26747     26748
     26741     26747     26749     26748     26747     26749     26747     26749     26750
     26747     26749     26751     26750     26749     26751     26749     26751     26752
     26749     26751     26753     26749     26751     26764     26752     26751     26753
     26752     26751     26764     26753     26751     26764     26751     26753     26754
     26751     26753     26755     26751     26753     26756     26754     26753     26755
     26754     26753     26756     26755     26753     26756     26753     26756     26757
     26753     26756     26758     26753     26756     26759     26757     26756     26758
     26757     26756     26759     26758     26756     26759     26756     26759     26760
     26756     26759     26761     26760     26759     26761     26759     26761     26762
     26759     26761     26763     26762     26761     26763     26751     26764     26765
     26751     26764     26766     26765     26764     26766     26764     26766     26767
     26764     26766     26768     26767     26766     26768     26766     26768     26769
     26766     26768     26770     26766     26768     26774     26769     26768     26770
     26769     26768     26774     26770     26768     26774     26768     26770     26771
     26768     26770     26772     26768     26770     26773     26771     26770     26772
     26771     26770     26773     26772     26770     26773     26768     26774     26775
     26768     26774     26776     26775     26774     26776     26774     26776     26777
     26774     26776     26778     26777     26776     26778     26776     26778     26779
     26776     26778     26780     26776     26778     26785     26779     26778     26780
     26779     26778     26785     26780     26778     26785     26778     26780     26781
     26778     26780     26782     26778     26780     26783     26781     26780     26782
     26781     26780     26783     26782     26780     26783     26780     26783     26784
     26778     26785     26786     26778     26785     26787     26786     26785     26787
     26785     26787     26788     26785     26787     26789     26788     26787     26789
     26787     26789     26790     26787     26789     26791     26787     26789     26799
     26790     26789     26791     26790     26789     26799     26791     26789     26799
     26789     26791     26792     26789     26791     26793     26789     26791     26794
     26792     26791     26793     26792     26791     26794     26793     26791     26794
     26791     26794     26795     26791     26794     26796     26795     26794     26796
     26794     26796     26797     26794     26796     26798     26797     26796     26798
     26789     26799     26800     26789     26799     26801     26800     26799     26801
     26799     26801     26802     26799     26801     26803     26802     26801     26803
     26801     26803     26804     26801     26803     26805     26801     26803     26806
     26804     26803     26805     26804     26803     26806     26805     26803     26806
     26803     26806     26807     26803     26806     26808     26807     26806     26808
     26806     26808     26809     26806     26808     26810     26809     26808     26810
     26808     26810     26811     26808     26810     26812     26808     26810     26820
     26811     26810     26812     26811     26810     26820     26812     26810     26820
     26810     26812     26813     26810     26812     26814     26810     26812     26815
     26813     26812     26814     26813     26812     26815     26814     26812     26815
     26812     26815     26816     26812     26815     26817     26816     26815     26817
     26815     26817     26818     26815     26817     26819     26818     26817     26819
     26810     26820     26821     26810     26820     26822     26821     26820     26822
     26820     26822     26823     26820     26822     26824     26823     26822     26824
     26822     26824     26825     26822     26824     26826     26822     26824     26839
     26825     26824     26826     26825     26824     26839     26826     26824     26839
     26824     26826     26827     26824     26826     26828     26824     26826     26829
     26827     26826     26828     26827     26826     26829     26828     26826     26829
     26826     26829     26830     26826     26829     26831     26826     26829     26835
     26830     26829     26831     26830     26829     26835     26831     26829     26835
     26829     26831     26832     26829     26831     26833     26829     26831     26834
     26832     26831     26833     26832     26831     26834     26833     26831     26834
     26829     26835     26836     26829     26835     26837     26829     26835     26838
     26836     26835     26837     26836     26835     26838     26837     26835     26838
     26824     26839     26840     26824     26839     26841     26840     26839     26841
     26839     26841     26842     26839     26841     26843     26842     26841     26843
     26841     26843     26844     26841     26843     26845     26841     26843     26863
     26844     26843     26845     26844     26843     26863     26845     26843     26863
     26843     26845     26846     26843     26845     26847     26843     26845     26848
     26846     26845     26847     26846     26845     26848     26847     26845     26848
     26845     26848     26849     26845     26848     26850     26845     26848     26851
     26849     26848     26850     26849     26848     26851     26850     26848     26851
     26848     26851     26852     26848     26851     26853     26848     26851     26854
     26852     26851     26853     26852     26851     26854     26853     26851     26854
     26851     26854     26855     26851     26854     26856     26855     26854     26856
     26854     26856     26857     26854     26856     26860     26857     26856     26860
     26856     26857     26858     26856     26857     26859     26858     26857     26859
     26856     26860     26861     26856     26860     26862     26861     26860     26862
     26843     26863     26864     26843     26863     26865     26864     26863     26865
     26863     26865     26866     26863     26865     26867     26866     26865     26867
     26865     26867     26868     26865     26867     26869     26865     26867     26879
     26868     26867     26869     26868     26867     26879     26869     26867     26879
     26867     26869     26870     26867     26869     26871     26867     26869     26875
     26870     26869     26871     26870     26869     26875     26871     26869     26875
     26869     26871     26872     26869     26871     26873     26869     26871     26874
     26872     26871     26873     26872     26871     26874     26873     26871     26874
     26869     26875     26876     26869     26875     26877     26869     26875     26878
     26876     26875     26877     26876     26875     26878     26877     26875     26878
     26867     26879     26880     26867     26879     26881     26880     26879     26881
     26879     26881     26882     26879     26881     26883     26882     26881     26883
     26881     26883     26884     26881     26883     26885     26881     26883     26890
     26884     26883     26885     26884     26883     26890     26885     26883     26890
     26883     26885     26886     26883     26885     26887     26883     26885     26888
     26886     26885     26887     26886     26885     26888     26887     26885     26888
     26885     26888     26889     26883     26890     26891     26883     26890     26892
     26891     26890     26892     26890     26892     26893     26890     26892     26894
     26893     26892     26894     26892     26894     26895     26892     26894     26896
     26892     26894     26909     26895     26894     26896     26895     26894     26909
     26896     26894     26909     26894     26896     26897     26894     26896     26898
     26894     26896     26899     26897     26896     26898     26897     26896     26899
     26898     26896     26899     26896     26899     26900     26896     26899     26901
     26896     26899     26905     26900     26899     26901     26900     26899     26905
     26901     26899     26905     26899     26901     26902     26899     26901     26903
     26899     26901     26904     26902     26901     26903     26902     26901     26904
     26903     26901     26904     26899     26905     26906     26899     26905     26907
     26899     26905     26908     26906     26905     26907     26906     26905     26908
     26907     26905     26908     26894     26909     26910     26894     26909     26911
     26910     26909     26911     26909     26911     26912     26909     26911     26913
     26912     26911     26913     26911     26913     26914     26911     26913     26915
     26911     26913     26928     26914     26913     26915     26914     26913     26928
     26915     26913     26928     26913     26915     26916     26913     26915     26917
     26913     26915     26918     26916     26915     26917     26916     26915     26918
     26917     26915     26918     26915     26918     26919     26915     26918     26920
     26915     26918     26924     26919     26918     26920     26919     26918     26924
     26920     26918     26924     26918     26920     26921     26918     26920     26922
     26918     26920     26923     26921     26920     26922     26921     26920     26923
     26922     26920     26923     26918     26924     26925     26918     26924     26926
     26918     26924     26927     26925     26924     26926     26925     26924     26927
     26926     26924     26927     26913     26928     26929     26913     26928     26930
     26929     26928     26930     26928     26930     26931     26928     26930     26932
     26931     26930     26932     26930     26932     26933     26930     26932     26934
     26930     26932     26945     26933     26932     26934     26933     26932     26945
     26934     26932     26945     26932     26934     26935     26932     26934     26936
     26932     26934     26937     26935     26934     26936     26935     26934     26937
     26936     26934     26937     26934     26937     26938     26934     26937     26939
     26934     26937     26940     26938     26937     26939     26938     26937     26940
     26939     26937     26940     26937     26940     26941     26940     26941     26942
     26940     26941     26943     26940     26941     26944     26942     26941     26943
     26942     26941     26944     26943     26941     26944     26932     26945     26946
     26932     26945     26947     26946     26945     26947     26945     26947     26948
     26945     26947     26949     26948     26947     26949     26947     26949     26950
     26947     26949     26951     26947     26949     26964     26950     26949     26951
     26950     26949     26964     26951     26949     26964     26949     26951     26952
     26949     26951     26953     26949     26951     26954     26952     26951     26953
     26952     26951     26954     26953     26951     26954     26951     26954     26955
     26951     26954     26956     26951     26954     26960     26955     26954     26956
     26955     26954     26960     26956     26954     26960     26954     26956     26957
     26954     26956     26958     26954     26956     26959     26957     26956     26958
     26957     26956     26959     26958     26956     26959     26954     26960     26961
     26954     26960     26962     26954     26960     26963     26961     26960     26962
     26961     26960     26963     26962     26960     26963     26949     26964     26965
     26949     26964     26966     26965     26964     26966     26964     26966     26967
     26964     26966     26968     26967     26966     26968     26966     26968     26969
     26966     26968     26970     26966     26968     26979     26969     26968     26970
     26969     26968     26979     26970     26968     26979     26968     26970     26971
     26968     26970     26972     26968     26970     26973     26971     26970     26972
     26971     26970     26973     26972     26970     26973     26970     26973     26974
     26970     26973     26975     26970     26973     26976     26974     26973     26975
     26974     26973     26976     26975     26973     26976     26973     26976     26977
     26973     26976     26978     26977     26976     26978     26968     26979     26980
     26968     26979     26981     26980     26979     26981     26979     26981     26982
     26979     26981     26983     26982     26981     26983     26981     26983     26984
     26981     26983     26985     26981     26983     26990     26984     26983     26985
     26984     26983     26990     26985     26983     26990     26983     26985     26986
     26983     26985     26987     26983     26985     26988     26986     26985     26987
     26986     26985     26988     26987     26985     26988     26985     26988     26989
     26983     26990     26991     26983     26990     26992     26991     26990     26992
     26990     26992     26993     26990     26992     26994     26993     26992     26994
     26992     26994     26995     26992     26994     26996     26992     26994     27007
     26995     26994     26996     26995     26994     27007     26996     26994     27007
     26994     26996     26997     26994     26996     26998     26994     26996     26999
     26997     26996     26998     26997     26996     26999     26998     26996     26999
     26996     26999     27000     26996     26999     27001     26996     26999     27002
     27000     26999     27001     27000     26999     27002     27001     26999     27002
     26999     27002     27003     27002     27003     27004     27002     27003     27005
     27002     27003     27006     27004     27003     27005     27004     27003     27006
     27005     27003     27006     26994     27007     27008     26994     27007     27009
     27008     27007     27009     27007     27009     27010     27007     27009     27011
     27010     27009     27011     27009     27011     27012     27009     27011     27013
     27009     27011     27017     27012     27011     27013     27012     27011     27017
     27013     27011     27017     27011     27013     27014     27011     27013     27015
     27011     27013     27016     27014     27013     27015     27014     27013     27016
     27015     27013     27016     27011     27017     27018     27011     27017     27019
     27018     27017     27019     27017     27019     27020     27017     27019     27021
     27020     27019     27021     27019     27021     27022     27019     27021     27023
     27019     27021     27036     27022     27021     27023     27022     27021     27036
     27023     27021     27036     27021     27023     27024     27021     27023     27025
     27021     27023     27026     27024     27023     27025     27024     27023     27026
     27025     27023     27026     27023     27026     27027     27023     27026     27028
     27023     27026     27032     27027     27026     27028     27027     27026     27032
     27028     27026     27032     27026     27028     27029     27026     27028     27030
     27026     27028     27031     27029     27028     27030     27029     27028     27031
     27030     27028     27031     27026     27032     27033     27026     27032     27034
     27026     27032     27035     27033     27032     27034     27033     27032     27035
     27034     27032     27035     27021     27036     27037     27021     27036     27038
     27037     27036     27038     27036     27038     27039     27036     27038     27040
     27039     27038     27040     27038     27040     27041     27038     27040     27042
     27038     27040     27050     27041     27040     27042     27041     27040     27050
     27042     27040     27050     27040     27042     27043     27040     27042     27044
     27040     27042     27045     27043     27042     27044     27043     27042     27045
     27044     27042     27045     27042     27045     27046     27042     27045     27047
     27046     27045     27047     27045     27047     27048     27045     27047     27049
     27048     27047     27049     27040     27050     27051     27040     27050     27052
     27051     27050     27052     27050     27052     27053     27050     27052     27054
     27053     27052     27054     27052     27054     27055     27052     27054     27056
     27052     27054     27064     27055     27054     27056     27055     27054     27064
     27056     27054     27064     27054     27056     27057     27054     27056     27058
     27054     27056     27059     27057     27056     27058     27057     27056     27059
     27058     27056     27059     27056     27059     27060     27056     27059     27061
     27060     27059     27061     27059     27061     27062     27059     27061     27063
     27062     27061     27063     27054     27064     27065     27054     27064     27066
     27065     27064     27066     27064     27066     27067     27064     27066     27068
     27067     27066     27068     27066     27068     27069     27066     27068     27070
     27066     27068     27079     27069     27068     27070     27069     27068     27079
     27070     27068     27079     27068     27070     27071     27068     27070     27072
     27068     27070     27073     27071     27070     27072     27071     27070     27073
     27072     27070     27073     27070     27073     27074     27070     27073     27075
     27070     27073     27076     27074     27073     27075     27074     27073     27076
     27075     27073     27076     27073     27076     27077     27073     27076     27078
     27077     27076     27078     27068     27079     27080     27068     27079     27081
     27080     27079     27081     27079     27081     27082     27079     27081     27083
     27082     27081     27083     27081     27083     27084     27081     27083     27085
     27081     27083     27098     27084     27083     27085     27084     27083     27098
     27085     27083     27098     27083     27085     27086     27083     27085     27087
     27083     27085     27088     27086     27085     27087     27086     27085     27088
     27087     27085     27088     27085     27088     27089     27085     27088     27090
     27085     27088     27094     27089     27088     27090     27089     27088     27094
     27090     27088     27094     27088     27090     27091     27088     27090     27092
     27088     27090     27093     27091     27090     27092     27091     27090     27093
     27092     27090     27093     27088     27094     27095     27088     27094     27096
     27088     27094     27097     27095     27094     27096     27095     27094     27097
     27096     27094     27097     27083     27098     27099     27083     27098     27100
     27099     27098     27100     27098     27100     27101     27098     27100     27102
     27101     27100     27102     27100     27102     27103     27100     27102     27104
     27100     27102     27108     27103     27102     27104     27103     27102     27108
     27104     27102     27108     27102     27104     27105     27102     27104     27106
     27102     27104     27107     27105     27104     27106     27105     27104     27107
     27106     27104     27107     27102     27108     27109     27102     27108     27110
     27109     27108     27110     27108     27110     27111     27108     27110     27112
     27111     27110     27112     27110     27112     27113     27110     27112     27114
     27110     27112     27127     27113     27112     27114     27113     27112     27127
     27114     27112     27127     27112     27114     27115     27112     27114     27116
     27112     27114     27117     27115     27114     27116     27115     27114     27117
     27116     27114     27117     27114     27117     27118     27114     27117     27119
     27114     27117     27123     27118     27117     27119     27118     27117     27123
     27119     27117     27123     27117     27119     27120     27117     27119     27121
     27117     27119     27122     27120     27119     27121     27120     27119     27122
     27121     27119     27122     27117     27123     27124     27117     27123     27125
     27117     27123     27126     27124     27123     27125     27124     27123     27126
     27125     27123     27126     27112     27127     27128     27112     27127     27129
     27128     27127     27129     27127     27129     27130     27127     27129     27131
     27130     27129     27131     27129     27131     27132     27129     27131     27133
     27129     27131     27149     27132     27131     27133     27132     27131     27149
     27133     27131     27149     27131     27133     27134     27131     27133     27135
     27131     27133     27136     27134     27133     27135     27134     27133     27136
     27135     27133     27136     27133     27136     27137     27133     27136     27138
     27133     27136     27139     27137     27136     27138     27137     27136     27139
     27138     27136     27139     27136     27139     27140     27136     27139     27141
     27136     27139     27142     27140     27139     27141     27140     27139     27142
     27141     27139     27142     27139     27142     27143     27139     27142     27144
     27139     27142     27145     27143     27142     27144     27143     27142     27145
     27144     27142     27145     27142     27145     27146     27142     27145     27147
     27142     27145     27148     27146     27145     27147     27146     27145     27148
     27147     27145     27148     27131     27149     27150     27131     27149     27151
     27150     27149     27151     27149     27151     27152     27149     27151     27153
     27152     27151     27153     27151     27153     27154     27151     27153     27155
     27151     27153     27160     27154     27153     27155     27154     27153     27160
     27155     27153     27160     27153     27155     27156     27153     27155     27157
     27153     27155     27158     27156     27155     27157     27156     27155     27158
     27157     27155     27158     27155     27158     27159     27153     27160     27161
     27153     27160     27162     27161     27160     27162     27160     27162     27163
     27160     27162     27164     27163     27162     27164     27162     27164     27165
     27162     27164     27166     27162     27164     27171     27165     27164     27166
     27165     27164     27171     27166     27164     27171     27164     27166     27167
     27164     27166     27168     27164     27166     27169     27167     27166     27168
     27167     27166     27169     27168     27166     27169     27166     27169     27170
     27164     27171     27172     27164     27171     27173     27172     27171     27173
     27171     27173     27174     27171     27173     27175     27174     27173     27175
     27173     27175     27176     27173     27175     27177     27173     27175     27182
     27176     27175     27177     27176     27175     27182     27177     27175     27182
     27175     27177     27178     27175     27177     27179     27175     27177     27180
     27178     27177     27179     27178     27177     27180     27179     27177     27180
     27177     27180     27181     27175     27182     27183     27175     27182     27184
     27183     27182     27184     27182     27184     27185     27182     27184     27188
     27185     27184     27188     27184     27185     27186     27184     27185     27187
     27184     27185     27193     27186     27185     27187     27186     27185     27193
     27187     27185     27193     27184     27188     27189     27184     27188     27190
     27184     27188     27196     27189     27188     27190     27189     27188     27196
     27190     27188     27196     27188     27190     27191     27188     27190     27192
     27188     27190     27193     27191     27190     27192     27191     27190     27193
     27192     27190     27193     27185     27193     27190     27185     27193     27194
     27185     27193     27195     27190     27193     27194     27190     27193     27195
     27194     27193     27195     27188     27196     27197     27188     27196     27198
     27197     27196     27198     27196     27198     27199     27196     27198     27200
     27199     27198     27200     27198     27200     27201     27198     27200     27202
     27198     27200     27215     27201     27200     27202     27201     27200     27215
     27202     27200     27215     27200     27202     27203     27200     27202     27204
     27200     27202     27208     27203     27202     27204     27203     27202     27208
     27204     27202     27208     27202     27204     27205     27202     27204     27206
     27202     27204     27207     27205     27204     27206     27205     27204     27207
     27206     27204     27207     27202     27208     27209     27202     27208     27210
     27202     27208     27211     27209     27208     27210     27209     27208     27211
     27210     27208     27211     27208     27211     27212     27208     27211     27213
     27208     27211     27214     27212     27211     27213     27212     27211     27214
     27213     27211     27214     27200     27215     27216     27200     27215     27217
     27216     27215     27217     27215     27217     27218     27215     27217     27219
     27218     27217     27219     27217     27219     27220     27217     27219     27221
     27217     27219     27234     27220     27219     27221     27220     27219     27234
     27221     27219     27234     27219     27221     27222     27219     27221     27223
     27219     27221     27227     27222     27221     27223     27222     27221     27227
     27223     27221     27227     27221     27223     27224     27221     27223     27225
     27221     27223     27226     27224     27223     27225     27224     27223     27226
     27225     27223     27226     27221     27227     27228     27221     27227     27229
     27221     27227     27230     27228     27227     27229     27228     27227     27230
     27229     27227     27230     27227     27230     27231     27227     27230     27232
     27227     27230     27233     27231     27230     27232     27231     27230     27233
     27232     27230     27233     27219     27234     27235     27219     27234     27236
     27235     27234     27236     27234     27236     27237     27234     27236     27238
     27237     27236     27238     27236     27238     27239     27236     27238     27240
     27236     27238     27256     27239     27238     27240     27239     27238     27256
     27240     27238     27256     27238     27240     27241     27238     27240     27242
     27238     27240     27243     27241     27240     27242     27241     27240     27243
     27242     27240     27243     27240     27243     27244     27240     27243     27245
     27240     27243     27246     27244     27243     27245     27244     27243     27246
     27245     27243     27246     27243     27246     27247     27243     27246     27248
     27243     27246     27249     27247     27246     27248     27247     27246     27249
     27248     27246     27249     27246     27249     27250     27246     27249     27251
     27246     27249     27252     27250     27249     27251     27250     27249     27252
     27251     27249     27252     27249     27252     27253     27249     27252     27254
     27249     27252     27255     27253     27252     27254     27253     27252     27255
     27254     27252     27255     27238     27256     27257     27238     27256     27258
     27257     27256     27258     27256     27258     27259     27256     27258     27262
     27259     27258     27262     27258     27259     27260     27258     27259     27261
     27258     27259     27267     27260     27259     27261     27260     27259     27267
     27261     27259     27267     27258     27262     27263     27258     27262     27264
     27258     27262     27270     27263     27262     27264     27263     27262     27270
     27264     27262     27270     27262     27264     27265     27262     27264     27266
     27262     27264     27267     27265     27264     27266     27265     27264     27267
     27266     27264     27267     27259     27267     27264     27259     27267     27268
     27259     27267     27269     27264     27267     27268     27264     27267     27269
     27268     27267     27269     27262     27270     27271     27262     27270     27272
     27271     27270     27272     27270     27272     27273     27270     27272     27274
     27273     27272     27274     27272     27274     27275     27272     27274     27276
     27272     27274     27282     27275     27274     27276     27275     27274     27282
     27276     27274     27282     27274     27276     27277     27274     27276     27278
     27274     27276     27279     27277     27276     27278     27277     27276     27279
     27278     27276     27279     27276     27279     27280     27276     27279     27281
     27280     27279     27281     27274     27282     27283     27274     27282     27284
     27283     27282     27284     27282     27284     27285     27282     27284     27286
     27285     27284     27286     27284     27286     27287     27284     27286     27288
     27284     27286     27306     27287     27286     27288     27287     27286     27306
     27288     27286     27306     27286     27288     27289     27286     27288     27290
     27286     27288     27291     27289     27288     27290     27289     27288     27291
     27290     27288     27291     27288     27291     27292     27288     27291     27297
     27292     27291     27297     27291     27292     27293     27291     27292     27294
     27293     27292     27294     27292     27294     27295     27292     27294     27296
     27295     27294     27296     27294     27296     27297     27294     27296     27302
     27297     27296     27302     27291     27297     27296     27291     27297     27298
     27296     27297     27298     27297     27298     27299     27297     27298     27300
     27299     27298     27300     27298     27300     27301     27298     27300     27304
     27301     27300     27304     27296     27302     27303     27296     27302     27304
     27303     27302     27304     27300     27304     27302     27300     27304     27305
     27302     27304     27305     27286     27306     27307     27286     27306     27308
     27307     27306     27308     27306     27308     27309     27306     27308     27310
     27309     27308     27310     27308     27310     27311     27308     27310     27312
     27308     27310     27325     27311     27310     27312     27311     27310     27325
     27312     27310     27325     27310     27312     27313     27310     27312     27314
     27310     27312     27318     27313     27312     27314     27313     27312     27318
     27314     27312     27318     27312     27314     27315     27312     27314     27316
     27312     27314     27317     27315     27314     27316     27315     27314     27317
     27316     27314     27317     27312     27318     27319     27312     27318     27320
     27312     27318     27321     27319     27318     27320     27319     27318     27321
     27320     27318     27321     27318     27321     27322     27318     27321     27323
     27318     27321     27324     27322     27321     27323     27322     27321     27324
     27323     27321     27324     27310     27325     27326     27310     27325     27327
     27326     27325     27327     27325     27327     27328     27325     27327     27329
     27328     27327     27329     27327     27329     27330     27327     27329     27331
     27327     27329     27344     27330     27329     27331     27330     27329     27344
     27331     27329     27344     27329     27331     27332     27329     27331     27333
     27329     27331     27337     27332     27331     27333     27332     27331     27337
     27333     27331     27337     27331     27333     27334     27331     27333     27335
     27331     27333     27336     27334     27333     27335     27334     27333     27336
     27335     27333     27336     27331     27337     27338     27331     27337     27339
     27331     27337     27340     27338     27337     27339     27338     27337     27340
     27339     27337     27340     27337     27340     27341     27337     27340     27342
     27337     27340     27343     27341     27340     27342     27341     27340     27343
     27342     27340     27343     27329     27344     27345     27329     27344     27346
     27345     27344     27346     27344     27346     27347     27344     27346     27348
     27347     27346     27348     27346     27348     27349     27346     27348     27350
     27346     27348     27360     27349     27348     27350     27349     27348     27360
     27350     27348     27360     27348     27350     27351     27348     27350     27352
     27348     27350     27356     27351     27350     27352     27351     27350     27356
     27352     27350     27356     27350     27352     27353     27350     27352     27354
     27350     27352     27355     27353     27352     27354     27353     27352     27355
     27354     27352     27355     27350     27356     27357     27350     27356     27358
     27350     27356     27359     27357     27356     27358     27357     27356     27359
     27358     27356     27359     27348     27360     27361     27348     27360     27362
     27361     27360     27362     27360     27362     27363     27360     27362     27364
     27363     27362     27364     27362     27364     27365     27362     27364     27366
     27362     27364     27379     27365     27364     27366     27365     27364     27379
     27366     27364     27379     27364     27366     27367     27364     27366     27368
     27364     27366     27372     27367     27366     27368     27367     27366     27372
     27368     27366     27372     27366     27368     27369     27366     27368     27370
     27366     27368     27371     27369     27368     27370     27369     27368     27371
     27370     27368     27371     27366     27372     27373     27366     27372     27374
     27366     27372     27375     27373     27372     27374     27373     27372     27375
     27374     27372     27375     27372     27375     27376     27372     27375     27377
     27372     27375     27378     27376     27375     27377     27376     27375     27378
     27377     27375     27378     27364     27379     27380     27364     27379     27381
     27380     27379     27381     27379     27381     27382     27379     27381     27383
     27382     27381     27383     27381     27383     27384     27381     27383     27385
     27381     27383     27396     27384     27383     27385     27384     27383     27396
     27385     27383     27396     27383     27385     27386     27383     27385     27387
     27383     27385     27390     27386     27385     27387     27386     27385     27390
     27387     27385     27390     27389     27388     27390     27389     27388     27391
     27390     27388     27391     27385     27390     27388     27385     27390     27394
     27388     27390     27394     27388     27391     27392     27388     27391     27393
     27392     27391     27393     27391     27393     27394     27390     27394     27393
     27390     27394     27395     27393     27394     27395     27383     27396     27397
     27383     27396     27398     27397     27396     27398     27396     27398     27399
     27396     27398     27400     27399     27398     27400     27398     27400     27401
     27398     27400     27402     27398     27400     27418     27401     27400     27402
     27401     27400     27418     27402     27400     27418     27400     27402     27403
     27400     27402     27404     27400     27402     27405     27403     27402     27404
     27403     27402     27405     27404     27402     27405     27402     27405     27406
     27402     27405     27407     27402     27405     27408     27406     27405     27407
     27406     27405     27408     27407     27405     27408     27405     27408     27409
     27405     27408     27410     27405     27408     27411     27409     27408     27410
     27409     27408     27411     27410     27408     27411     27408     27411     27412
     27408     27411     27413     27408     27411     27414     27412     27411     27413
     27412     27411     27414     27413     27411     27414     27411     27414     27415
     27411     27414     27416     27411     27414     27417     27415     27414     27416
     27415     27414     27417     27416     27414     27417     27400     27418     27419
     27400     27418     27420     27419     27418     27420     27418     27420     27421
     27418     27420     27422     27421     27420     27422     27420     27422     27423
     27420     27422     27424     27420     27422     27437     27423     27422     27424
     27423     27422     27437     27424     27422     27437     27422     27424     27425
     27422     27424     27426     27422     27424     27427     27425     27424     27426
     27425     27424     27427     27426     27424     27427     27424     27427     27428
     27424     27427     27429     27424     27427     27433     27428     27427     27429
     27428     27427     27433     27429     27427     27433     27427     27429     27430
     27427     27429     27431     27427     27429     27432     27430     27429     27431
     27430     27429     27432     27431     27429     27432     27427     27433     27434
     27427     27433     27435     27427     27433     27436     27434     27433     27435
     27434     27433     27436     27435     27433     27436     27422     27437     27438
     27422     27437     27439     27438     27437     27439     27437     27439     27440
     27437     27439     27441     27440     27439     27441     27439     27441     27442
     27439     27441     27443     27439     27441     27451     27442     27441     27443
     27442     27441     27451     27443     27441     27451     27441     27443     27444
     27441     27443     27445     27441     27443     27447     27444     27443     27445
     27444     27443     27447     27445     27443     27447     27443     27445     27446
     27443     27447     27448     27443     27447     27449     27443     27447     27450
     27448     27447     27449     27448     27447     27450     27449     27447     27450
     27441     27451     27452     27441     27451     27453     27452     27451     27453
     27451     27453     27454     27451     27453     27455     27454     27453     27455
     27453     27455     27456     27453     27455     27457     27453     27455     27475
     27456     27455     27457     27456     27455     27475     27457     27455     27475
     27455     27457     27458     27455     27457     27459     27455     27457     27460
     27458     27457     27459     27458     27457     27460     27459     27457     27460
     27457     27460     27461     27457     27460     27462     27457     27460     27463
     27461     27460     27462     27461     27460     27463     27462     27460     27463
     27460     27463     27464     27460     27463     27465     27460     27463     27466
     27464     27463     27465     27464     27463     27466     27465     27463     27466
     27463     27466     27467     27463     27466     27468     27467     27466     27468
     27466     27468     27469     27466     27468     27472     27469     27468     27472
     27468     27469     27470     27468     27469     27471     27470     27469     27471
     27468     27472     27473     27468     27472     27474     27473     27472     27474
     27455     27475     27476     27455     27475     27477     27476     27475     27477
     27475     27477     27478     27475     27477     27479     27478     27477     27479
     27477     27479     27480     27477     27479     27481     27477     27479     27497
     27480     27479     27481     27480     27479     27497     27481     27479     27497
     27479     27481     27482     27479     27481     27483     27479     27481     27484
     27482     27481     27483     27482     27481     27484     27483     27481     27484
     27481     27484     27485     27481     27484     27486     27481     27484     27487
     27485     27484     27486     27485     27484     27487     27486     27484     27487
     27484     27487     27488     27484     27487     27489     27484     27487     27490
     27488     27487     27489     27488     27487     27490     27489     27487     27490
     27487     27490     27491     27487     27490     27492     27487     27490     27493
     27491     27490     27492     27491     27490     27493     27492     27490     27493
     27490     27493     27494     27490     27493     27495     27490     27493     27496
     27494     27493     27495     27494     27493     27496     27495     27493     27496
     27479     27497     27498     27479     27497     27499     27498     27497     27499
     27497     27499     27500     27497     27499     27501     27500     27499     27501
     27499     27501     27502     27499     27501     27503     27499     27501     27516
     27502     27501     27503     27502     27501     27516     27503     27501     27516
     27501     27503     27504     27501     27503     27505     27501     27503     27509
     27504     27503     27505     27504     27503     27509     27505     27503     27509
     27503     27505     27506     27503     27505     27507     27503     27505     27508
     27506     27505     27507     27506     27505     27508     27507     27505     27508
     27503     27509     27510     27503     27509     27511     27503     27509     27512
     27510     27509     27511     27510     27509     27512     27511     27509     27512
     27509     27512     27513     27509     27512     27514     27509     27512     27515
     27513     27512     27514     27513     27512     27515     27514     27512     27515
     27501     27516     27517     27501     27516     27518     27517     27516     27518
     27516     27518     27519     27516     27518     27520     27519     27518     27520
     27518     27520     27521     27518     27520     27522     27518     27520     27532
     27521     27520     27522     27521     27520     27532     27522     27520     27532
     27520     27522     27523     27520     27522     27524     27520     27522     27528
     27523     27522     27524     27523     27522     27528     27524     27522     27528
     27522     27524     27525     27522     27524     27526     27522     27524     27527
     27525     27524     27526     27525     27524     27527     27526     27524     27527
     27522     27528     27529     27522     27528     27530     27522     27528     27531
     27529     27528     27530     27529     27528     27531     27530     27528     27531
     27520     27532     27533     27520     27532     27534     27533     27532     27534
     27532     27534     27535     27532     27534     27536     27535     27534     27536
     27534     27536     27537     27534     27536     27538     27534     27536     27554
     27537     27536     27538     27537     27536     27554     27538     27536     27554
     27536     27538     27539     27536     27538     27540     27536     27538     27541
     27539     27538     27540     27539     27538     27541     27540     27538     27541
     27538     27541     27542     27538     27541     27543     27538     27541     27544
     27542     27541     27543     27542     27541     27544     27543     27541     27544
     27541     27544     27545     27541     27544     27546     27541     27544     27547
     27545     27544     27546     27545     27544     27547     27546     27544     27547
     27544     27547     27548     27544     27547     27549     27544     27547     27550
     27548     27547     27549     27548     27547     27550     27549     27547     27550
     27547     27550     27551     27547     27550     27552     27547     27550     27553
     27551     27550     27552     27551     27550     27553     27552     27550     27553
     27536     27554     27555     27536     27554     27556     27555     27554     27556
     27554     27556     27557     27554     27556     27558     27557     27556     27558
     27556     27558     27559     27556     27558     27560     27556     27558     27569
     27559     27558     27560     27559     27558     27569     27560     27558     27569
     27558     27560     27561     27558     27560     27562     27558     27560     27563
     27561     27560     27562     27561     27560     27563     27562     27560     27563
     27560     27563     27564     27560     27563     27565     27560     27563     27566
     27564     27563     27565     27564     27563     27566     27565     27563     27566
     27563     27566     27567     27563     27566     27568     27567     27566     27568
     27558     27569     27570     27558     27569     27571     27570     27569     27571
     27569     27571     27572     27569     27571     27573     27572     27571     27573
     27571     27573     27574     27571     27573     27575     27571     27573     27593
     27574     27573     27575     27574     27573     27593     27575     27573     27593
     27573     27575     27576     27573     27575     27577     27573     27575     27578
     27576     27575     27577     27576     27575     27578     27577     27575     27578
     27575     27578     27579     27575     27578     27580     27575     27578     27581
     27579     27578     27580     27579     27578     27581     27580     27578     27581
     27578     27581     27582     27578     27581     27583     27578     27581     27584
     27582     27581     27583     27582     27581     27584     27583     27581     27584
     27581     27584     27585     27581     27584     27586     27585     27584     27586
     27584     27586     27587     27584     27586     27590     27587     27586     27590
     27586     27587     27588     27586     27587     27589     27588     27587     27589
     27586     27590     27591     27586     27590     27592     27591     27590     27592
     27573     27593     27594     27573     27593     27595     27594     27593     27595
     27593     27595     27596     27593     27595     27597     27596     27595     27597
     27595     27597     27598     27595     27597     27599     27595     27597     27604
     27598     27597     27599     27598     27597     27604     27599     27597     27604
     27597     27599     27600     27597     27599     27601     27597     27599     27602
     27600     27599     27601     27600     27599     27602     27601     27599     27602
     27599     27602     27603     27597     27604     27605     27597     27604     27606
     27605     27604     27606     27604     27606     27607     27604     27606     27608
     27607     27606     27608     27606     27608     27609     27606     27608     27610
     27606     27608     27620     27609     27608     27610     27609     27608     27620
     27610     27608     27620     27608     27610     27611     27608     27610     27612
     27608     27610     27616     27611     27610     27612     27611     27610     27616
     27612     27610     27616     27610     27612     27613     27610     27612     27614
     27610     27612     27615     27613     27612     27614     27613     27612     27615
     27614     27612     27615     27610     27616     27617     27610     27616     27618
     27610     27616     27619     27617     27616     27618     27617     27616     27619
     27618     27616     27619     27608     27620     27621     27608     27620     27622
     27621     27620     27622     27620     27622     27623     27620     27622     27624
     27623     27622     27624     27622     27624     27625     27622     27624     27626
     27622     27624     27634     27625     27624     27626     27625     27624     27634
     27626     27624     27634     27624     27626     27627     27624     27626     27628
     27624     27626     27629     27627     27626     27628     27627     27626     27629
     27628     27626     27629     27626     27629     27630     27626     27629     27631
     27630     27629     27631     27629     27631     27632     27629     27631     27633
     27632     27631     27633     27624     27634     27635     27624     27634     27636
     27635     27634     27636     27634     27636     27637     27634     27636     27638
     27637     27636     27638     27636     27638     27639     27636     27638     27640
     27636     27638     27645     27639     27638     27640     27639     27638     27645
     27640     27638     27645     27638     27640     27641     27638     27640     27642
     27638     27640     27643     27641     27640     27642     27641     27640     27643
     27642     27640     27643     27640     27643     27644     27638     27645     27646
     27638     27645     27647     27646     27645     27647     27645     27647     27648
     27645     27647     27649     27648     27647     27649     27647     27649     27650
     27647     27649     27651     27647     27649     27664     27650     27649     27651
     27650     27649     27664     27651     27649     27664     27649     27651     27652
     27649     27651     27653     27649     27651     27654     27652     27651     27653
     27652     27651     27654     27653     27651     27654     27651     27654     27655
     27651     27654     27656     27651     27654     27660     27655     27654     27656
     27655     27654     27660     27656     27654     27660     27654     27656     27657
     27654     27656     27658     27654     27656     27659     27657     27656     27658
     27657     27656     27659     27658     27656     27659     27654     27660     27661
     27654     27660     27662     27654     27660     27663     27661     27660     27662
     27661     27660     27663     27662     27660     27663     27649     27664     27665
     27649     27664     27666     27665     27664     27666     27664     27666     27667
     27664     27666     27668     27667     27666     27668     27666     27668     27669
     27666     27668     27670     27666     27668     27683     27669     27668     27670
     27669     27668     27683     27670     27668     27683     27668     27670     27671
     27668     27670     27672     27668     27670     27676     27671     27670     27672
     27671     27670     27676     27672     27670     27676     27670     27672     27673
     27670     27672     27674     27670     27672     27675     27673     27672     27674
     27673     27672     27675     27674     27672     27675     27670     27676     27677
     27670     27676     27678     27670     27676     27679     27677     27676     27678
     27677     27676     27679     27678     27676     27679     27676     27679     27680
     27676     27679     27681     27676     27679     27682     27680     27679     27681
     27680     27679     27682     27681     27679     27682     27668     27683     27684
     27668     27683     27685     27684     27683     27685     27683     27685     27686
     27683     27685     27687     27686     27685     27687     27685     27687     27688
     27685     27687     27689     27685     27687     27698     27688     27687     27689
     27688     27687     27698     27689     27687     27698     27687     27689     27690
     27687     27689     27691     27687     27689     27692     27690     27689     27691
     27690     27689     27692     27691     27689     27692     27689     27692     27693
     27689     27692     27694     27689     27692     27695     27693     27692     27694
     27693     27692     27695     27694     27692     27695     27692     27695     27696
     27692     27695     27697     27696     27695     27697     27687     27698     27699
     27687     27698     27700     27699     27698     27700     27698     27700     27701
     27698     27700     27702     27701     27700     27702     27700     27702     27703
     27700     27702     27704     27700     27702     27709     27703     27702     27704
     27703     27702     27709     27704     27702     27709     27702     27704     27705
     27702     27704     27706     27702     27704     27707     27705     27704     27706
     27705     27704     27707     27706     27704     27707     27704     27707     27708
     27702     27709     27710     27702     27709     27711     27710     27709     27711
     27709     27711     27712     27709     27711     27713     27712     27711     27713
     27711     27713     27714     27711     27713     27715     27711     27713     27733
     27714     27713     27715     27714     27713     27733     27715     27713     27733
     27713     27715     27716     27713     27715     27717     27713     27715     27718
     27716     27715     27717     27716     27715     27718     27717     27715     27718
     27715     27718     27719     27715     27718     27720     27715     27718     27721
     27719     27718     27720     27719     27718     27721     27720     27718     27721
     27718     27721     27722     27718     27721     27723     27718     27721     27724
     27722     27721     27723     27722     27721     27724     27723     27721     27724
     27721     27724     27725     27721     27724     27726     27725     27724     27726
     27724     27726     27727     27724     27726     27730     27727     27726     27730
     27726     27727     27728     27726     27727     27729     27728     27727     27729
     27726     27730     27731     27726     27730     27732     27731     27730     27732
     27713     27733     27734     27713     27733     27735     27734     27733     27735
     27733     27735     27736     27733     27735     27737     27736     27735     27737
     27735     27737     27738     27735     27737     27739     27735     27737     27743
     27738     27737     27739     27738     27737     27743     27739     27737     27743
     27737     27739     27740     27737     27739     27741     27737     27739     27742
     27740     27739     27741     27740     27739     27742     27741     27739     27742
     27737     27743     27744     27737     27743     27745     27744     27743     27745
     27743     27745     27746     27743     27745     27747     27746     27745     27747
     27745     27747     27748     27745     27747     27749     27745     27747     27759
     27748     27747     27749     27748     27747     27759     27749     27747     27759
     27747     27749     27750     27747     27749     27751     27747     27749     27755
     27750     27749     27751     27750     27749     27755     27751     27749     27755
     27749     27751     27752     27749     27751     27753     27749     27751     27754
     27752     27751     27753     27752     27751     27754     27753     27751     27754
     27749     27755     27756     27749     27755     27757     27749     27755     27758
     27756     27755     27757     27756     27755     27758     27757     27755     27758
     27747     27759     27760     27747     27759     27761     27760     27759     27761
     27759     27761     27762     27759     27761     27763     27762     27761     27763
     27761     27763     27764     27761     27763     27765     27761     27763     27778
     27764     27763     27765     27764     27763     27778     27765     27763     27778
     27763     27765     27766     27763     27765     27767     27763     27765     27768
     27766     27765     27767     27766     27765     27768     27767     27765     27768
     27765     27768     27769     27765     27768     27770     27765     27768     27774
     27769     27768     27770     27769     27768     27774     27770     27768     27774
     27768     27770     27771     27768     27770     27772     27768     27770     27773
     27771     27770     27772     27771     27770     27773     27772     27770     27773
     27768     27774     27775     27768     27774     27776     27768     27774     27777
     27775     27774     27776     27775     27774     27777     27776     27774     27777
     27763     27778     27779     27763     27778     27780     27779     27778     27780
     27778     27780     27781     27778     27780     27782     27781     27780     27782
     27780     27782     27783     27780     27782     27784     27780     27782     27799
     27783     27782     27784     27783     27782     27799     27784     27782     27799
     27782     27784     27785     27782     27784     27786     27782     27784     27787
     27785     27784     27786     27785     27784     27787     27786     27784     27787
     27784     27787     27788     27784     27787     27795     27788     27787     27795
     27787     27788     27789     27787     27788     27790     27789     27788     27790
     27788     27790     27791     27788     27790     27792     27791     27790     27792
     27790     27792     27793     27790     27792     27797     27793     27792     27797
     27792     27793     27794     27787     27795     27796     27787     27795     27797
     27796     27795     27797     27792     27797     27795     27792     27797     27798
     27795     27797     27798     27782     27799     27800     27782     27799     27801
     27800     27799     27801     27799     27801     27802     27799     27801     27803
     27802     27801     27803     27801     27803     27804     27801     27803     27805
     27801     27803     27811     27804     27803     27805     27804     27803     27811
     27805     27803     27811     27803     27805     27806     27803     27805     27807
     27803     27805     27808     27806     27805     27807     27806     27805     27808
     27807     27805     27808     27805     27808     27809     27805     27808     27810
     27809     27808     27810     27803     27811     27812     27803     27811     27813
     27812     27811     27813     27811     27813     27814     27811     27813     27815
     27814     27813     27815     27813     27815     27816     27813     27815     27817
     27813     27815     27830     27816     27815     27817     27816     27815     27830
     27817     27815     27830     27815     27817     27818     27815     27817     27819
     27815     27817     27820     27818     27817     27819     27818     27817     27820
     27819     27817     27820     27817     27820     27821     27817     27820     27822
     27817     27820     27826     27821     27820     27822     27821     27820     27826
     27822     27820     27826     27820     27822     27823     27820     27822     27824
     27820     27822     27825     27823     27822     27824     27823     27822     27825
     27824     27822     27825     27820     27826     27827     27820     27826     27828
     27820     27826     27829     27827     27826     27828     27827     27826     27829
     27828     27826     27829     27815     27830     27831     27815     27830     27832
     27831     27830     27832     27830     27832     27833     27830     27832     27834
     27833     27832     27834     27832     27834     27835     27832     27834     27836
     27832     27834     27849     27835     27834     27836     27835     27834     27849
     27836     27834     27849     27834     27836     27837     27834     27836     27838
     27834     27836     27839     27837     27836     27838     27837     27836     27839
     27838     27836     27839     27836     27839     27840     27836     27839     27841
     27836     27839     27845     27840     27839     27841     27840     27839     27845
     27841     27839     27845     27839     27841     27842     27839     27841     27843
     27839     27841     27844     27842     27841     27843     27842     27841     27844
     27843     27841     27844     27839     27845     27846     27839     27845     27847
     27839     27845     27848     27846     27845     27847     27846     27845     27848
     27847     27845     27848     27834     27849     27850     27834     27849     27851
     27850     27849     27851     27849     27851     27852     27849     27851     27853
     27852     27851     27853     27851     27853     27854     27851     27853     27855
     27851     27853     27859     27854     27853     27855     27854     27853     27859
     27855     27853     27859     27853     27855     27856     27853     27855     27857
     27853     27855     27858     27856     27855     27857     27856     27855     27858
     27857     27855     27858     27853     27859     27860     27853     27859     27861
     27860     27859     27861     27859     27861     27862     27859     27861     27863
     27862     27861     27863     27861     27863     27864     27861     27863     27865
     27861     27863     27876     27864     27863     27865     27864     27863     27876
     27865     27863     27876     27863     27865     27866     27863     27865     27867
     27863     27865     27870     27866     27865     27867     27866     27865     27870
     27867     27865     27870     27869     27868     27870     27869     27868     27871
     27870     27868     27871     27865     27870     27868     27865     27870     27874
     27868     27870     27874     27868     27871     27872     27868     27871     27873
     27872     27871     27873     27871     27873     27874     27870     27874     27873
     27870     27874     27875     27873     27874     27875     27863     27876     27877
     27863     27876     27878     27877     27876     27878     27876     27878     27879
     27876     27878     27880     27879     27878     27880     27878     27880     27881
     27878     27880     27882     27878     27880     27887     27881     27880     27882
     27881     27880     27887     27882     27880     27887     27880     27882     27883
     27880     27882     27884     27880     27882     27885     27883     27882     27884
     27883     27882     27885     27884     27882     27885     27882     27885     27886
     27880     27887     27888     27880     27887     27889     27888     27887     27889
     27887     27889     27890     27887     27889     27891     27890     27889     27891
     27889     27891     27892     27889     27891     27893     27889     27891     27906
     27892     27891     27893     27892     27891     27906     27893     27891     27906
     27891     27893     27894     27891     27893     27895     27891     27893     27899
     27894     27893     27895     27894     27893     27899     27895     27893     27899
     27893     27895     27896     27893     27895     27897     27893     27895     27898
     27896     27895     27897     27896     27895     27898     27897     27895     27898
     27893     27899     27900     27893     27899     27901     27893     27899     27902
     27900     27899     27901     27900     27899     27902     27901     27899     27902
     27899     27902     27903     27899     27902     27904     27899     27902     27905
     27903     27902     27904     27903     27902     27905     27904     27902     27905
     27891     27906     27907     27891     27906     27908     27907     27906     27908
     27906     27908     27909     27906     27908     27912     27909     27908     27912
     27908     27909     27910     27908     27909     27911     27908     27909     27917
     27910     27909     27911     27910     27909     27917     27911     27909     27917
     27908     27912     27913     27908     27912     27914     27908     27912     27920
     27913     27912     27914     27913     27912     27920     27914     27912     27920
     27912     27914     27915     27912     27914     27916     27912     27914     27917
     27915     27914     27916     27915     27914     27917     27916     27914     27917
     27909     27917     27914     27909     27917     27918     27909     27917     27919
     27914     27917     27918     27914     27917     27919     27918     27917     27919
     27912     27920     27921     27912     27920     27922     27921     27920     27922
     27920     27922     27923     27920     27922     27924     27923     27922     27924
     27922     27924     27925     27922     27924     27926     27922     27924     27930
     27925     27924     27926     27925     27924     27930     27926     27924     27930
     27924     27926     27927     27924     27926     27928     27924     27926     27929
     27927     27926     27928     27927     27926     27929     27928     27926     27929
     27924     27930     27931     27924     27930     27932     27931     27930     27932
     27930     27932     27933     27930     27932     27934     27933     27932     27934
     27932     27934     27935     27932     27934     27936     27932     27934     27944
     27935     27934     27936     27935     27934     27944     27936     27934     27944
     27934     27936     27937     27934     27936     27938     27934     27936     27939
     27937     27936     27938     27937     27936     27939     27938     27936     27939
     27936     27939     27940     27936     27939     27941     27940     27939     27941
     27939     27941     27942     27939     27941     27943     27942     27941     27943
     27934     27944     27945     27934     27944     27946     27945     27944     27946
     27944     27946     27947     27944     27946     27948     27947     27946     27948
     27946     27948     27949     27946     27948     27950     27946     27948     27963
     27949     27948     27950     27949     27948     27963     27950     27948     27963
     27948     27950     27951     27948     27950     27952     27948     27950     27956
     27951     27950     27952     27951     27950     27956     27952     27950     27956
     27950     27952     27953     27950     27952     27954     27950     27952     27955
     27953     27952     27954     27953     27952     27955     27954     27952     27955
     27950     27956     27957     27950     27956     27958     27950     27956     27959
     27957     27956     27958     27957     27956     27959     27958     27956     27959
     27956     27959     27960     27956     27959     27961     27956     27959     27962
     27960     27959     27961     27960     27959     27962     27961     27959     27962
     27948     27963     27964     27948     27963     27965     27964     27963     27965
     27963     27965     27966     27963     27965     27967     27966     27965     27967
     27965     27967     27968     27965     27967     27969     27965     27967     27982
     27968     27967     27969     27968     27967     27982     27969     27967     27982
     27967     27969     27970     27967     27969     27971     27967     27969     27975
     27970     27969     27971     27970     27969     27975     27971     27969     27975
     27969     27971     27972     27969     27971     27973     27969     27971     27974
     27972     27971     27973     27972     27971     27974     27973     27971     27974
     27969     27975     27976     27969     27975     27977     27969     27975     27978
     27976     27975     27977     27976     27975     27978     27977     27975     27978
     27975     27978     27979     27975     27978     27980     27975     27978     27981
     27979     27978     27980     27979     27978     27981     27980     27978     27981
     27967     27982     27983     27967     27982     27984     27983     27982     27984
     27982     27984     27985     27982     27984     27986     27985     27984     27986
     27984     27986     27987     27984     27986     27988     27984     27986     28001
     27987     27986     27988     27987     27986     28001     27988     27986     28001
     27986     27988     27989     27986     27988     27990     27986     27988     27991
     27989     27988     27990     27989     27988     27991     27990     27988     27991
     27988     27991     27992     27988     27991     27993     27988     27991     27997
     27992     27991     27993     27992     27991     27997     27993     27991     27997
     27991     27993     27994     27991     27993     27995     27991     27993     27996
     27994     27993     27995     27994     27993     27996     27995     27993     27996
     27991     27997     27998     27991     27997     27999     27991     27997     28000
     27998     27997     27999     27998     27997     28000     27999     27997     28000
     27986     28001     28002     27986     28001     28003     28002     28001     28003
     28001     28003     28004     28001     28003     28005     28004     28003     28005
     28003     28005     28006     28003     28005     28007     28003     28005     28023
     28006     28005     28007     28006     28005     28023     28007     28005     28023
     28005     28007     28008     28005     28007     28009     28005     28007     28010
     28008     28007     28009     28008     28007     28010     28009     28007     28010
     28007     28010     28011     28007     28010     28012     28007     28010     28013
     28011     28010     28012     28011     28010     28013     28012     28010     28013
     28010     28013     28014     28010     28013     28015     28010     28013     28016
     28014     28013     28015     28014     28013     28016     28015     28013     28016
     28013     28016     28017     28013     28016     28018     28013     28016     28019
     28017     28016     28018     28017     28016     28019     28018     28016     28019
     28016     28019     28020     28016     28019     28021     28016     28019     28022
     28020     28019     28021     28020     28019     28022     28021     28019     28022
     28005     28023     28024     28005     28023     28025     28024     28023     28025
     28023     28025     28026     28023     28025     28027     28026     28025     28027
     28025     28027     28028     28025     28027     28029     28025     28027     28038
     28028     28027     28029     28028     28027     28038     28029     28027     28038
     28027     28029     28030     28027     28029     28031     28027     28029     28032
     28030     28029     28031     28030     28029     28032     28031     28029     28032
     28029     28032     28033     28029     28032     28034     28029     28032     28035
     28033     28032     28034     28033     28032     28035     28034     28032     28035
     28032     28035     28036     28032     28035     28037     28036     28035     28037
     28027     28038     28039     28027     28038     28040     28039     28038     28040
     28038     28040     28041     28038     28040     28042     28041     28040     28042
     28040     28042     28043     28040     28042     28044     28040     28042     28057
     28043     28042     28044     28043     28042     28057     28044     28042     28057
     28042     28044     28045     28042     28044     28046     28042     28044     28047
     28045     28044     28046     28045     28044     28047     28046     28044     28047
     28044     28047     28048     28044     28047     28049     28044     28047     28053
     28048     28047     28049     28048     28047     28053     28049     28047     28053
     28047     28049     28050     28047     28049     28051     28047     28049     28052
     28050     28049     28051     28050     28049     28052     28051     28049     28052
     28047     28053     28054     28047     28053     28055     28047     28053     28056
     28054     28053     28055     28054     28053     28056     28055     28053     28056
     28042     28057     28058     28042     28057     28059     28058     28057     28059
     28057     28059     28060     28057     28059     28061     28060     28059     28061
     28059     28061     28062     28059     28061     28063     28059     28061     28071
     28062     28061     28063     28062     28061     28071     28063     28061     28071
     28061     28063     28064     28061     28063     28065     28061     28063     28067
     28064     28063     28065     28064     28063     28067     28065     28063     28067
     28063     28065     28066     28063     28067     28068     28063     28067     28069
     28063     28067     28070     28068     28067     28069     28068     28067     28070
     28069     28067     28070     28061     28071     28072     28061     28071     28073
     28072     28071     28073     28071     28073     28074     28071     28073     28075
     28074     28073     28075     28073     28075     28076     28073     28075     28077
     28073     28075     28091     28076     28075     28077     28076     28075     28091
     28077     28075     28091     28075     28077     28078     28075     28077     28079
     28075     28077     28080     28078     28077     28079     28078     28077     28080
     28079     28077     28080     28077     28080     28081     28077     28080     28087
     28081     28080     28087     28080     28081     28082     28080     28081     28083
     28082     28081     28083     28081     28083     28084     28081     28083     28085
     28084     28083     28085     28083     28085     28086     28083     28085     28089
     28086     28085     28089     28080     28087     28088     28080     28087     28089
     28088     28087     28089     28085     28089     28087     28085     28089     28090
     28087     28089     28090     28075     28091     28092     28075     28091     28093
     28092     28091     28093     28091     28093     28094     28091     28093     28095
     28094     28093     28095     28093     28095     28096     28093     28095     28097
     28093     28095     28102     28096     28095     28097     28096     28095     28102
     28097     28095     28102     28095     28097     28098     28095     28097     28099
     28095     28097     28100     28098     28097     28099     28098     28097     28100
     28099     28097     28100     28097     28100     28101     28095     28102     28103
     28095     28102     28104     28103     28102     28104     28102     28104     28105
     28102     28104     28106     28105     28104     28106     28104     28106     28107
     28104     28106     28108     28104     28106     28121     28107     28106     28108
     28107     28106     28121     28108     28106     28121     28106     28108     28109
     28106     28108     28110     28106     28108     28111     28109     28108     28110
     28109     28108     28111     28110     28108     28111     28108     28111     28112
     28108     28111     28113     28108     28111     28117     28112     28111     28113
     28112     28111     28117     28113     28111     28117     28111     28113     28114
     28111     28113     28115     28111     28113     28116     28114     28113     28115
     28114     28113     28116     28115     28113     28116     28111     28117     28118
     28111     28117     28119     28111     28117     28120     28118     28117     28119
     28118     28117     28120     28119     28117     28120     28106     28121     28122
     28106     28121     28123     28122     28121     28123     28121     28123     28124
     28121     28123     28125     28124     28123     28125     28123     28125     28126
     28123     28125     28127     28123     28125     28140     28126     28125     28127
     28126     28125     28140     28127     28125     28140     28125     28127     28128
     28125     28127     28129     28125     28127     28130     28128     28127     28129
     28128     28127     28130     28129     28127     28130     28127     28130     28131
     28127     28130     28132     28127     28130     28136     28131     28130     28132
     28131     28130     28136     28132     28130     28136     28130     28132     28133
     28130     28132     28134     28130     28132     28135     28133     28132     28134
     28133     28132     28135     28134     28132     28135     28130     28136     28137
     28130     28136     28138     28130     28136     28139     28137     28136     28138
     28137     28136     28139     28138     28136     28139     28125     28140     28141
     28125     28140     28142     28141     28140     28142     28140     28142     28143
     28140     28142     28144     28143     28142     28144     28142     28144     28145
     28142     28144     28146     28142     28144     28152     28145     28144     28146
     28145     28144     28152     28146     28144     28152     28144     28146     28147
     28144     28146     28148     28144     28146     28149     28147     28146     28148
     28147     28146     28149     28148     28146     28149     28146     28149     28150
     28146     28149     28151     28150     28149     28151     28144     28152     28153
     28144     28152     28154     28153     28152     28154     28152     28154     28155
     28152     28154     28156     28155     28154     28156     28154     28156     28157
     28154     28156     28158     28154     28156     28168     28157     28156     28158
     28157     28156     28168     28158     28156     28168     28156     28158     28159
     28156     28158     28160     28156     28158     28164     28159     28158     28160
     28159     28158     28164     28160     28158     28164     28158     28160     28161
     28158     28160     28162     28158     28160     28163     28161     28160     28162
     28161     28160     28163     28162     28160     28163     28158     28164     28165
     28158     28164     28166     28158     28164     28167     28165     28164     28166
     28165     28164     28167     28166     28164     28167     28156     28168     28169
     28156     28168     28170     28169     28168     28170     28168     28170     28171
     28168     28170     28172     28171     28170     28172     28170     28172     28173
     28170     28172     28174     28170     28172     28183     28173     28172     28174
     28173     28172     28183     28174     28172     28183     28172     28174     28175
     28172     28174     28176     28172     28174     28177     28175     28174     28176
     28175     28174     28177     28176     28174     28177     28174     28177     28178
     28174     28177     28179     28174     28177     28180     28178     28177     28179
     28178     28177     28180     28179     28177     28180     28177     28180     28181
     28177     28180     28182     28181     28180     28182     28172     28183     28184
     28172     28183     28185     28184     28183     28185     28183     28185     28186
     28183     28185     28187     28186     28185     28187     28185     28187     28188
     28185     28187     28189     28185     28187     28197     28188     28187     28189
     28188     28187     28197     28189     28187     28197     28187     28189     28190
     28187     28189     28191     28187     28189     28193     28190     28189     28191
     28190     28189     28193     28191     28189     28193     28189     28191     28192
     28189     28193     28194     28189     28193     28195     28189     28193     28196
     28194     28193     28195     28194     28193     28196     28195     28193     28196
     28187     28197     28198     28187     28197     28199     28198     28197     28199
     28197     28199     28200     28197     28199     28201     28200     28199     28201
     28199     28201     28202     28199     28201     28203     28199     28201     28216
     28202     28201     28203     28202     28201     28216     28203     28201     28216
     28201     28203     28204     28201     28203     28205     28201     28203     28206
     28204     28203     28205     28204     28203     28206     28205     28203     28206
     28203     28206     28207     28203     28206     28208     28203     28206     28212
     28207     28206     28208     28207     28206     28212     28208     28206     28212
     28206     28208     28209     28206     28208     28210     28206     28208     28211
     28209     28208     28210     28209     28208     28211     28210     28208     28211
     28206     28212     28213     28206     28212     28214     28206     28212     28215
     28213     28212     28214     28213     28212     28215     28214     28212     28215
     28201     28216     28217     28201     28216     28218     28217     28216     28218
     28216     28218     28219     28216     28218     28220     28219     28218     28220
     28218     28220     28221     28218     28220     28222     28218     28220     28230
     28221     28220     28222     28221     28220     28230     28222     28220     28230
     28220     28222     28223     28220     28222     28224     28220     28222     28225
     28223     28222     28224     28223     28222     28225     28224     28222     28225
     28222     28225     28226     28222     28225     28227     28226     28225     28227
     28225     28227     28228     28225     28227     28229     28228     28227     28229
     28220     28230     28231     28220     28230     28232     28231     28230     28232
     28230     28232     28233     28230     28232     28234     28233     28232     28234
     28232     28234     28235     28232     28234     28236     28232     28234     28244
     28235     28234     28236     28235     28234     28244     28236     28234     28244
     28234     28236     28237     28234     28236     28238     28234     28236     28240
     28237     28236     28238     28237     28236     28240     28238     28236     28240
     28236     28238     28239     28236     28240     28241     28236     28240     28242
     28236     28240     28243     28241     28240     28242     28241     28240     28243
     28242     28240     28243     28234     28244     28245     28234     28244     28246
     28245     28244     28246     28244     28246     28247     28244     28246     28248
     28247     28246     28248     28246     28248     28249     28246     28248     28250
     28246     28248     28258     28249     28248     28250     28249     28248     28258
     28250     28248     28258     28248     28250     28251     28248     28250     28252
     28248     28250     28254     28251     28250     28252     28251     28250     28254
     28252     28250     28254     28250     28252     28253     28250     28254     28255
     28250     28254     28256     28250     28254     28257     28255     28254     28256
     28255     28254     28257     28256     28254     28257     28248     28258     28259
     28248     28258     28260     28259     28258     28260     28258     28260     28261
     28258     28260     28262     28261     28260     28262     28260     28262     28263
     28260     28262     28264     28260     28262     28272     28263     28262     28264
     28263     28262     28272     28264     28262     28272     28262     28264     28265
     28262     28264     28266     28262     28264     28267     28265     28264     28266
     28265     28264     28267     28266     28264     28267     28264     28267     28268
     28264     28267     28269     28268     28267     28269     28267     28269     28270
     28267     28269     28271     28270     28269     28271     28262     28272     28273
     28262     28272     28274     28273     28272     28274     28272     28274     28275
     28272     28274     28276     28275     28274     28276     28274     28276     28277
     28274     28276     28278     28274     28276     28294     28277     28276     28278
     28277     28276     28294     28278     28276     28294     28276     28278     28279
     28276     28278     28280     28276     28278     28281     28279     28278     28280
     28279     28278     28281     28280     28278     28281     28278     28281     28282
     28278     28281     28283     28278     28281     28284     28282     28281     28283
     28282     28281     28284     28283     28281     28284     28281     28284     28285
     28281     28284     28286     28281     28284     28287     28285     28284     28286
     28285     28284     28287     28286     28284     28287     28284     28287     28288
     28284     28287     28289     28284     28287     28290     28288     28287     28289
     28288     28287     28290     28289     28287     28290     28287     28290     28291
     28287     28290     28292     28287     28290     28293     28291     28290     28292
     28291     28290     28293     28292     28290     28293     28276     28294     28295
     28276     28294     28296     28295     28294     28296     28294     28296     28297
     28294     28296     28298     28297     28296     28298     28296     28298     28299
     28296     28298     28300     28296     28298     28305     28299     28298     28300
     28299     28298     28305     28300     28298     28305     28298     28300     28301
     28298     28300     28302     28298     28300     28303     28301     28300     28302
     28301     28300     28303     28302     28300     28303     28300     28303     28304
     28298     28305     28306     28298     28305     28307     28306     28305     28307
     28305     28307     28308     28305     28307     28309     28308     28307     28309
     28307     28309     28310     28307     28309     28311     28307     28309     28316
     28310     28309     28311     28310     28309     28316     28311     28309     28316
     28309     28311     28312     28309     28311     28313     28309     28311     28314
     28312     28311     28313     28312     28311     28314     28313     28311     28314
     28311     28314     28315     28309     28316     28317     28309     28316     28318
     28317     28316     28318     28316     28318     28319     28316     28318     28320
     28319     28318     28320     28318     28320     28321     28318     28320     28322
     28318     28320     28335     28321     28320     28322     28321     28320     28335
     28322     28320     28335     28320     28322     28323     28320     28322     28324
     28320     28322     28328     28323     28322     28324     28323     28322     28328
     28324     28322     28328     28322     28324     28325     28322     28324     28326
     28322     28324     28327     28325     28324     28326     28325     28324     28327
     28326     28324     28327     28322     28328     28329     28322     28328     28330
     28322     28328     28331     28329     28328     28330     28329     28328     28331
     28330     28328     28331     28328     28331     28332     28328     28331     28333
     28328     28331     28334     28332     28331     28333     28332     28331     28334
     28333     28331     28334     28320     28335     28336     28320     28335     28337
     28336     28335     28337     28335     28337     28338     28335     28337     28339
     28338     28337     28339     28337     28339     28340     28337     28339     28341
     28337     28339     28354     28340     28339     28341     28340     28339     28354
     28341     28339     28354     28339     28341     28342     28339     28341     28343
     28339     28341     28347     28342     28341     28343     28342     28341     28347
     28343     28341     28347     28341     28343     28344     28341     28343     28345
     28341     28343     28346     28344     28343     28345     28344     28343     28346
     28345     28343     28346     28341     28347     28348     28341     28347     28349
     28341     28347     28350     28348     28347     28349     28348     28347     28350
     28349     28347     28350     28347     28350     28351     28347     28350     28352
     28347     28350     28353     28351     28350     28352     28351     28350     28353
     28352     28350     28353     28339     28354     28355     28339     28354     28356
     28355     28354     28356     28354     28356     28357     28354     28356     28358
     28357     28356     28358     28356     28358     28359     28356     28358     28360
     28356     28358     28369     28359     28358     28360     28359     28358     28369
     28360     28358     28369     28358     28360     28361     28358     28360     28362
     28358     28360     28363     28361     28360     28362     28361     28360     28363
     28362     28360     28363     28360     28363     28364     28360     28363     28365
     28360     28363     28366     28364     28363     28365     28364     28363     28366
     28365     28363     28366     28363     28366     28367     28363     28366     28368
     28367     28366     28368     28358     28369     28370     28358     28369     28371
     28370     28369     28371     28369     28371     28372     28369     28371     28373
     28372     28371     28373     28371     28373     28374     28371     28373     28375
     28371     28373     28390     28374     28373     28375     28374     28373     28390
     28375     28373     28390     28373     28375     28376     28373     28375     28377
     28373     28375     28378     28376     28375     28377     28376     28375     28378
     28377     28375     28378     28375     28378     28379     28375     28378     28386
     28379     28378     28386     28378     28379     28380     28378     28379     28381
     28380     28379     28381     28379     28381     28382     28379     28381     28383
     28382     28381     28383     28381     28383     28384     28381     28383     28388
     28384     28383     28388     28383     28384     28385     28378     28386     28387
     28378     28386     28388     28387     28386     28388     28383     28388     28386
     28383     28388     28389     28386     28388     28389     28373     28390     28391
     28373     28390     28392     28391     28390     28392     28390     28392     28393
     28390     28392     28394     28393     28392     28394     28392     28394     28395
     28392     28394     28396     28392     28394     28401     28395     28394     28396
     28395     28394     28401     28396     28394     28401     28394     28396     28397
     28394     28396     28398     28394     28396     28399     28397     28396     28398
     28397     28396     28399     28398     28396     28399     28396     28399     28400
     28394     28401     28402     28394     28401     28403     28402     28401     28403
     28401     28403     28404     28401     28403     28405     28404     28403     28405
     28403     28405     28406     28403     28405     28407     28403     28405     28412
     28406     28405     28407     28406     28405     28412     28407     28405     28412
     28405     28407     28408     28405     28407     28409     28405     28407     28410
     28408     28407     28409     28408     28407     28410     28409     28407     28410
     28407     28410     28411     28405     28412     28413     28405     28412     28414
     28413     28412     28414     28412     28414     28415     28412     28414     28416
     28415     28414     28416     28414     28416     28417     28414     28416     28418
     28414     28416     28428     28417     28416     28418     28417     28416     28428
     28418     28416     28428     28416     28418     28419     28416     28418     28420
     28416     28418     28424     28419     28418     28420     28419     28418     28424
     28420     28418     28424     28418     28420     28421     28418     28420     28422
     28418     28420     28423     28421     28420     28422     28421     28420     28423
     28422     28420     28423     28418     28424     28425     28418     28424     28426
     28418     28424     28427     28425     28424     28426     28425     28424     28427
     28426     28424     28427     28416     28428     28429     28416     28428     28430
     28429     28428     28430     28428     28430     28431     28428     28430     28432
     28431     28430     28432     28430     28432     28433     28430     28432     28434
     28430     28432     28448     28433     28432     28434     28433     28432     28448
     28434     28432     28448     28432     28434     28435     28432     28434     28436
     28432     28434     28437     28435     28434     28436     28435     28434     28437
     28436     28434     28437     28434     28437     28438     28434     28437     28444
     28438     28437     28444     28437     28438     28439     28437     28438     28440
     28439     28438     28440     28438     28440     28441     28438     28440     28442
     28441     28440     28442     28440     28442     28443     28440     28442     28446
     28443     28442     28446     28437     28444     28445     28437     28444     28446
     28445     28444     28446     28442     28446     28444     28442     28446     28447
     28444     28446     28447     28432     28448     28449     28432     28448     28450
     28449     28448     28450     28448     28450     28451     28448     28450     28452
     28451     28450     28452     28450     28452     28453     28450     28452     28454
     28450     28452     28460     28453     28452     28454     28453     28452     28460
     28454     28452     28460     28452     28454     28455     28452     28454     28456
     28452     28454     28457     28455     28454     28456     28455     28454     28457
     28456     28454     28457     28454     28457     28458     28454     28457     28459
     28458     28457     28459     28452     28460     28461     28452     28460     28462
     28461     28460     28462     28460     28462     28463     28460     28462     28464
     28463     28462     28464     28462     28464     28465     28462     28464     28466
     28462     28464     28475     28465     28464     28466     28465     28464     28475
     28466     28464     28475     28464     28466     28467     28464     28466     28468
     28464     28466     28469     28467     28466     28468     28467     28466     28469
     28468     28466     28469     28466     28469     28470     28466     28469     28471
     28466     28469     28472     28470     28469     28471     28470     28469     28472
     28471     28469     28472     28469     28472     28473     28469     28472     28474
     28473     28472     28474     28464     28475     28476     28464     28475     28477
     28476     28475     28477     28475     28477     28478     28475     28477     28479
     28478     28477     28479     28477     28479     28480     28477     28479     28481
     28477     28479     28499     28480     28479     28481     28480     28479     28499
     28481     28479     28499     28479     28481     28482     28479     28481     28483
     28479     28481     28484     28482     28481     28483     28482     28481     28484
     28483     28481     28484     28481     28484     28485     28481     28484     28486
     28481     28484     28487     28485     28484     28486     28485     28484     28487
     28486     28484     28487     28484     28487     28488     28484     28487     28489
     28484     28487     28490     28488     28487     28489     28488     28487     28490
     28489     28487     28490     28487     28490     28491     28487     28490     28492
     28491     28490     28492     28490     28492     28493     28490     28492     28496
     28493     28492     28496     28492     28493     28494     28492     28493     28495
     28494     28493     28495     28492     28496     28497     28492     28496     28498
     28497     28496     28498     28479     28499     28500     28479     28499     28501
     28500     28499     28501     28499     28501     28502     28499     28501     28503
     28502     28501     28503     28501     28503     28504     28501     28503     28505
     28501     28503     28518     28504     28503     28505     28504     28503     28518
     28505     28503     28518     28503     28505     28506     28503     28505     28507
     28503     28505     28508     28506     28505     28507     28506     28505     28508
     28507     28505     28508     28505     28508     28509     28505     28508     28510
     28505     28508     28514     28509     28508     28510     28509     28508     28514
     28510     28508     28514     28508     28510     28511     28508     28510     28512
     28508     28510     28513     28511     28510     28512     28511     28510     28513
     28512     28510     28513     28508     28514     28515     28508     28514     28516
     28508     28514     28517     28515     28514     28516     28515     28514     28517
     28516     28514     28517     28503     28518     28519     28503     28518     28520
     28519     28518     28520     28518     28520     28521     28518     28520     28522
     28521     28520     28522     28520     28522     28523     28520     28522     28524
     28520     28522     28529     28523     28522     28524     28523     28522     28529
     28524     28522     28529     28522     28524     28525     28522     28524     28526
     28522     28524     28527     28525     28524     28526     28525     28524     28527
     28526     28524     28527     28524     28527     28528     28522     28529     28530
     28522     28529     28531     28530     28529     28531     28529     28531     28532
     28529     28531     28533     28532     28531     28533     28531     28533     28534
     28531     28533     28535     28531     28533     28548     28534     28533     28535
     28534     28533     28548     28535     28533     28548     28533     28535     28536
     28533     28535     28537     28533     28535     28538     28536     28535     28537
     28536     28535     28538     28537     28535     28538     28535     28538     28539
     28535     28538     28540     28535     28538     28544     28539     28538     28540
     28539     28538     28544     28540     28538     28544     28538     28540     28541
     28538     28540     28542     28538     28540     28543     28541     28540     28542
     28541     28540     28543     28542     28540     28543     28538     28544     28545
     28538     28544     28546     28538     28544     28547     28545     28544     28546
     28545     28544     28547     28546     28544     28547     28533     28548     28549
     28533     28548     28550     28549     28548     28550     28548     28550     28551
     28548     28550     28552     28551     28550     28552     28550     28552     28553
     28550     28552     28554     28550     28552     28555     28553     28552     28554
     28553     28552     28555     28554     28552     28555     28552     28555     28556
     28552     28555     28557     28556     28555     28557     28555     28557     28558
     28555     28557     28559     28558     28557     28559     28557     28559     28560
     28557     28559     28561     28557     28559     28569     28560     28559     28561
     28560     28559     28569     28561     28559     28569     28559     28561     28562
     28559     28561     28563     28559     28561     28564     28562     28561     28563
     28562     28561     28564     28563     28561     28564     28561     28564     28565
     28561     28564     28566     28565     28564     28566     28564     28566     28567
     28564     28566     28568     28567     28566     28568     28559     28569     28570
     28559     28569     28571     28570     28569     28571     28569     28571     28572
     28569     28571     28573     28572     28571     28573     28571     28573     28574
     28571     28573     28575     28571     28573     28591     28574     28573     28575
     28574     28573     28591     28575     28573     28591     28573     28575     28576
     28573     28575     28577     28573     28575     28578     28576     28575     28577
     28576     28575     28578     28577     28575     28578     28575     28578     28579
     28575     28578     28580     28575     28578     28581     28579     28578     28580
     28579     28578     28581     28580     28578     28581     28578     28581     28582
     28578     28581     28583     28578     28581     28584     28582     28581     28583
     28582     28581     28584     28583     28581     28584     28581     28584     28585
     28581     28584     28586     28581     28584     28587     28585     28584     28586
     28585     28584     28587     28586     28584     28587     28584     28587     28588
     28584     28587     28589     28584     28587     28590     28588     28587     28589
     28588     28587     28590     28589     28587     28590     28573     28591     28592
     28573     28591     28593     28592     28591     28593     28591     28593     28594
     28591     28593     28595     28594     28593     28595     28593     28595     28596
     28593     28595     28597     28593     28595     28601     28596     28595     28597
     28596     28595     28601     28597     28595     28601     28595     28597     28598
     28595     28597     28599     28595     28597     28600     28598     28597     28599
     28598     28597     28600     28599     28597     28600     28595     28601     28602
     28595     28601     28603     28602     28601     28603     28601     28603     28604
     28601     28603     28605     28604     28603     28605     28603     28605     28606
     28603     28605     28607     28603     28605     28620     28606     28605     28607
     28606     28605     28620     28607     28605     28620     28605     28607     28608
     28605     28607     28609     28605     28607     28613     28608     28607     28609
     28608     28607     28613     28609     28607     28613     28607     28609     28610
     28607     28609     28611     28607     28609     28612     28610     28609     28611
     28610     28609     28612     28611     28609     28612     28607     28613     28614
     28607     28613     28615     28607     28613     28616     28614     28613     28615
     28614     28613     28616     28615     28613     28616     28613     28616     28617
     28613     28616     28618     28613     28616     28619     28617     28616     28618
     28617     28616     28619     28618     28616     28619     28605     28620     28621
     28605     28620     28622     28621     28620     28622     28620     28622     28623
     28620     28622     28624     28623     28622     28624     28622     28624     28625
     28622     28624     28626     28622     28624     28640     28625     28624     28626
     28625     28624     28640     28626     28624     28640     28624     28626     28627
     28624     28626     28628     28624     28626     28629     28627     28626     28628
     28627     28626     28629     28628     28626     28629     28626     28629     28630
     28626     28629     28636     28630     28629     28636     28629     28630     28631
     28629     28630     28632     28631     28630     28632     28630     28632     28633
     28630     28632     28634     28633     28632     28634     28632     28634     28635
     28632     28634     28638     28635     28634     28638     28629     28636     28637
     28629     28636     28638     28637     28636     28638     28634     28638     28636
     28634     28638     28639     28636     28638     28639     28624     28640     28641
     28624     28640     28642     28641     28640     28642     28640     28642     28643
     28640     28642     28644     28643     28642     28644     28642     28644     28645
     28642     28644     28646     28642     28644     28657     28645     28644     28646
     28645     28644     28657     28646     28644     28657     28644     28646     28647
     28644     28646     28648     28644     28646     28651     28647     28646     28648
     28647     28646     28651     28648     28646     28651     28650     28649     28651
     28650     28649     28652     28651     28649     28652     28646     28651     28649
     28646     28651     28655     28649     28651     28655     28649     28652     28653
     28649     28652     28654     28653     28652     28654     28652     28654     28655
     28651     28655     28654     28651     28655     28656     28654     28655     28656
     28644     28657     28658     28644     28657     28659     28658     28657     28659
     28657     28659     28660     28657     28659     28661     28660     28659     28661
     28659     28661     28662     28659     28661     28663     28659     28661     28676
     28662     28661     28663     28662     28661     28676     28663     28661     28676
     28661     28663     28664     28661     28663     28665     28661     28663     28666
     28664     28663     28665     28664     28663     28666     28665     28663     28666
     28663     28666     28667     28663     28666     28668     28663     28666     28672
     28667     28666     28668     28667     28666     28672     28668     28666     28672
     28666     28668     28669     28666     28668     28670     28666     28668     28671
     28669     28668     28670     28669     28668     28671     28670     28668     28671
     28666     28672     28673     28666     28672     28674     28666     28672     28675
     28673     28672     28674     28673     28672     28675     28674     28672     28675
     28661     28676     28677     28661     28676     28678     28677     28676     28678
     28676     28678     28679     28676     28678     28680     28679     28678     28680
     28678     28680     28681     28678     28680     28682     28678     28680     28691
     28681     28680     28682     28681     28680     28691     28682     28680     28691
     28680     28682     28683     28680     28682     28684     28680     28682     28685
     28683     28682     28684     28683     28682     28685     28684     28682     28685
     28682     28685     28686     28682     28685     28687     28682     28685     28688
     28686     28685     28687     28686     28685     28688     28687     28685     28688
     28685     28688     28689     28685     28688     28690     28689     28688     28690
     28680     28691     28692     28680     28691     28693     28692     28691     28693
     28691     28693     28694     28691     28693     28695     28694     28693     28695
     28693     28695     28696     28693     28695     28697     28693     28695     28698
     28696     28695     28697     28696     28695     28698     28697     28695     28698
     28695     28698     28699     28695     28698     28700     28699     28698     28700
     28698     28700     28701     28698     28700     28702     28701     28700     28702
     28700     28702     28703     28700     28702     28704     28700     28702     28718
     28703     28702     28704     28703     28702     28718     28704     28702     28718
     28702     28704     28705     28702     28704     28706     28702     28704     28707
     28705     28704     28706     28705     28704     28707     28706     28704     28707
     28704     28707     28708     28704     28707     28714     28708     28707     28714
     28707     28708     28709     28707     28708     28710     28709     28708     28710
     28708     28710     28711     28708     28710     28712     28711     28710     28712
     28710     28712     28713     28710     28712     28716     28713     28712     28716
     28707     28714     28715     28707     28714     28716     28715     28714     28716
     28712     28716     28714     28712     28716     28717     28714     28716     28717
     28702     28718     28719     28702     28718     28720     28719     28718     28720
     28718     28720     28721     28718     28720     28722     28721     28720     28722
     28720     28722     28723     28720     28722     28724     28720     28722     28737
     28723     28722     28724     28723     28722     28737     28724     28722     28737
     28722     28724     28725     28722     28724     28726     28722     28724     28730
     28725     28724     28726     28725     28724     28730     28726     28724     28730
     28724     28726     28727     28724     28726     28728     28724     28726     28729
     28727     28726     28728     28727     28726     28729     28728     28726     28729
     28724     28730     28731     28724     28730     28732     28724     28730     28733
     28731     28730     28732     28731     28730     28733     28732     28730     28733
     28730     28733     28734     28730     28733     28735     28730     28733     28736
     28734     28733     28735     28734     28733     28736     28735     28733     28736
     28722     28737     28738     28722     28737     28739     28738     28737     28739
     28737     28739     28740     28737     28739     28741     28740     28739     28741
     28739     28741     28742     28739     28741     28743     28739     28741     28747
     28742     28741     28743     28742     28741     28747     28743     28741     28747
     28741     28743     28744     28741     28743     28745     28741     28743     28746
     28744     28743     28745     28744     28743     28746     28745     28743     28746
     28741     28747     28748     28741     28747     28749     28748     28747     28749
     28747     28749     28750     28747     28749     28751     28750     28749     28751
     28749     28751     28752     28749     28751     28753     28749     28751     28769
     28752     28751     28753     28752     28751     28769     28753     28751     28769
     28751     28753     28754     28751     28753     28755     28751     28753     28756
     28754     28753     28755     28754     28753     28756     28755     28753     28756
     28753     28756     28757     28753     28756     28758     28753     28756     28759
     28757     28756     28758     28757     28756     28759     28758     28756     28759
     28756     28759     28760     28756     28759     28761     28756     28759     28762
     28760     28759     28761     28760     28759     28762     28761     28759     28762
     28759     28762     28763     28759     28762     28764     28759     28762     28765
     28763     28762     28764     28763     28762     28765     28764     28762     28765
     28762     28765     28766     28762     28765     28767     28762     28765     28768
     28766     28765     28767     28766     28765     28768     28767     28765     28768
     28751     28769     28770     28751     28769     28771     28770     28769     28771
     28769     28771     28772     28769     28771     28773     28772     28771     28773
     28771     28773     28774     28771     28773     28775     28771     28773     28785
     28774     28773     28775     28774     28773     28785     28775     28773     28785
     28773     28775     28776     28773     28775     28777     28773     28775     28781
     28776     28775     28777     28776     28775     28781     28777     28775     28781
     28775     28777     28778     28775     28777     28779     28775     28777     28780
     28778     28777     28779     28778     28777     28780     28779     28777     28780
     28775     28781     28782     28775     28781     28783     28775     28781     28784
     28782     28781     28783     28782     28781     28784     28783     28781     28784
     28773     28785     28786     28773     28785     28787     28786     28785     28787
     28785     28787     28788     28785     28787     28789     28788     28787     28789
     28787     28789     28790     28787     28789     28791     28787     28789     28802
     28790     28789     28791     28790     28789     28802     28791     28789     28802
     28789     28791     28792     28789     28791     28793     28789     28791     28794
     28792     28791     28793     28792     28791     28794     28793     28791     28794
     28791     28794     28795     28791     28794     28796     28791     28794     28797
     28795     28794     28796     28795     28794     28797     28796     28794     28797
     28794     28797     28798     28797     28798     28799     28797     28798     28800
     28797     28798     28801     28799     28798     28800     28799     28798     28801
     28800     28798     28801     28789     28802     28803     28789     28802     28804
     28803     28802     28804     28802     28804     28805     28802     28804     28806
     28805     28804     28806     28804     28806     28807     28804     28806     28808
     28804     28806     28813     28807     28806     28808     28807     28806     28813
     28808     28806     28813     28806     28808     28809     28806     28808     28810
     28806     28808     28811     28809     28808     28810     28809     28808     28811
     28810     28808     28811     28808     28811     28812     28806     28813     28814
     28806     28813     28815     28814     28813     28815     28813     28815     28816
     28813     28815     28817     28816     28815     28817     28815     28817     28818
     28815     28817     28819     28815     28817     28824     28818     28817     28819
     28818     28817     28824     28819     28817     28824     28817     28819     28820
     28817     28819     28821     28817     28819     28822     28820     28819     28821
     28820     28819     28822     28821     28819     28822     28819     28822     28823
     28817     28824     28825     28817     28824     28826     28825     28824     28826
     28824     28826     28827     28824     28826     28828     28827     28826     28828
     28826     28828     28829     28826     28828     28830     28826     28828     28843
     28829     28828     28830     28829     28828     28843     28830     28828     28843
     28828     28830     28831     28828     28830     28832     28828     28830     28833
     28831     28830     28832     28831     28830     28833     28832     28830     28833
     28830     28833     28834     28830     28833     28835     28830     28833     28839
     28834     28833     28835     28834     28833     28839     28835     28833     28839
     28833     28835     28836     28833     28835     28837     28833     28835     28838
     28836     28835     28837     28836     28835     28838     28837     28835     28838
     28833     28839     28840     28833     28839     28841     28833     28839     28842
     28840     28839     28841     28840     28839     28842     28841     28839     28842
     28828     28843     28844     28828     28843     28845     28844     28843     28845
     28843     28845     28846     28843     28845     28847     28846     28845     28847
     28845     28847     28848     28845     28847     28849     28845     28847     28855
     28848     28847     28849     28848     28847     28855     28849     28847     28855
     28847     28849     28850     28847     28849     28851     28847     28849     28852
     28850     28849     28851     28850     28849     28852     28851     28849     28852
     28849     28852     28853     28849     28852     28854     28853     28852     28854
     28847     28855     28856     28847     28855     28857     28856     28855     28857
     28859     28858     28860     28859     28858     28881     28859     28858     28885
     28860     28858     28881     28860     28858     28885     28881     28858     28885
     28858     28860     28861     28860     28861     28862     28860     28861     28867
     28860     28861     28877     28862     28861     28867     28862     28861     28877
     28867     28861     28877     28864     28863     28872     28864     28863     28873
     28872     28863     28873     28863     28864     28865     28864     28865     28866
     28864     28865     28867     28866     28865     28867     28861     28867     28865
     28861     28867     28872     28865     28867     28872     28869     28868     28873
     28868     28869     28870     28868     28869     28871     28870     28869     28871
     28869     28871     28872     28863     28872     28867     28863     28872     28871
     28867     28872     28871     28863     28873     28868     28863     28873     28874
     28868     28873     28874     28873     28874     28875     28873     28874     28876
     28875     28874     28876     28861     28877     28878     28861     28877     28879
     28861     28877     28881     28878     28877     28879     28878     28877     28881
     28879     28877     28881     28877     28879     28880     28858     28881     28877
     28858     28881     28882     28858     28881     28883     28877     28881     28882
     28877     28881     28883     28882     28881     28883     28881     28883     28884
     28858     28885     28886     28858     28885     28887     28858     28885     28888
     28886     28885     28887     28886     28885     28888     28887     28885     28888
     28885     28888     28889     28888     28889     28890     28888     28889     28891
     28888     28889     28892     28890     28889     28891     28890     28889     28892
     28891     28889     28892     28889     28892     28893     28892     28893     28894
     28892     28893     28895     28892     28893     28896     28894     28893     28895
     28894     28893     28896     28895     28893     28896     28893     28896     28897
     28896     28897     28898     28896     28897     28899     28896     28897     28900
     28898     28897     28899     28898     28897     28900     28899     28897     28900
     28903     28902     28904     28903     28902     28925     28903     28902     28929
     28904     28902     28925     28904     28902     28929     28925     28902     28929
     28902     28904     28905     28904     28905     28906     28904     28905     28911
     28904     28905     28921     28906     28905     28911     28906     28905     28921
     28911     28905     28921     28908     28907     28916     28908     28907     28917
     28916     28907     28917     28907     28908     28909     28908     28909     28910
     28908     28909     28911     28910     28909     28911     28905     28911     28909
     28905     28911     28916     28909     28911     28916     28913     28912     28917
     28912     28913     28914     28912     28913     28915     28914     28913     28915
     28913     28915     28916     28907     28916     28911     28907     28916     28915
     28911     28916     28915     28907     28917     28912     28907     28917     28918
     28912     28917     28918     28917     28918     28919     28917     28918     28920
     28919     28918     28920     28905     28921     28922     28905     28921     28923
     28905     28921     28925     28922     28921     28923     28922     28921     28925
     28923     28921     28925     28921     28923     28924     28902     28925     28921
     28902     28925     28926     28902     28925     28927     28921     28925     28926
     28921     28925     28927     28926     28925     28927     28925     28927     28928
     28902     28929     28930     28902     28929     28931     28902     28929     28932
     28930     28929     28931     28930     28929     28932     28931     28929     28932
     28929     28932     28933     28932     28933     28934     28932     28933     28935
     28932     28933     28936     28934     28933     28935     28934     28933     28936
     28935     28933     28936     28933     28936     28937     28936     28937     28938
     28936     28937     28939     28936     28937     28940     28938     28937     28939
     28938     28937     28940     28939     28937     28940     28937     28940     28941
     28940     28941     28942     28940     28941     28943     28940     28941     28944
     28942     28941     28943     28942     28941     28944     28943     28941     28944
     28947     28946     28948     28947     28946     28969     28947     28946     28973
     28948     28946     28969     28948     28946     28973     28969     28946     28973
     28946     28948     28949     28948     28949     28950     28948     28949     28955
     28948     28949     28965     28950     28949     28955     28950     28949     28965
     28955     28949     28965     28952     28951     28960     28952     28951     28961
     28960     28951     28961     28951     28952     28953     28952     28953     28954
     28952     28953     28955     28954     28953     28955     28949     28955     28953
     28949     28955     28960     28953     28955     28960     28957     28956     28961
     28956     28957     28958     28956     28957     28959     28958     28957     28959
     28957     28959     28960     28951     28960     28955     28951     28960     28959
     28955     28960     28959     28951     28961     28956     28951     28961     28962
     28956     28961     28962     28961     28962     28963     28961     28962     28964
     28963     28962     28964     28949     28965     28966     28949     28965     28967
     28949     28965     28969     28966     28965     28967     28966     28965     28969
     28967     28965     28969     28965     28967     28968     28946     28969     28965
     28946     28969     28970     28946     28969     28971     28965     28969     28970
     28965     28969     28971     28970     28969     28971     28969     28971     28972
     28946     28973     28974     28946     28973     28975     28946     28973     28976
     28974     28973     28975     28974     28973     28976     28975     28973     28976
     28973     28976     28977     28976     28977     28978     28976     28977     28979
     28976     28977     28980     28978     28977     28979     28978     28977     28980
     28979     28977     28980     28977     28980     28981     28980     28981     28982
     28980     28981     28983     28980     28981     28984     28982     28981     28983
     28982     28981     28984     28983     28981     28984     28981     28984     28985
     28984     28985     28986     28984     28985     28987     28984     28985     28988
     28986     28985     28987     28986     28985     28988     28987     28985     28988
     28991     28990     28992     28991     28990     29013     28991     28990     29017
     28992     28990     29013     28992     28990     29017     29013     28990     29017
     28990     28992     28993     28992     28993     28994     28992     28993     28999
     28992     28993     29009     28994     28993     28999     28994     28993     29009
     28999     28993     29009     28996     28995     29004     28996     28995     29005
     29004     28995     29005     28995     28996     28997     28996     28997     28998
     28996     28997     28999     28998     28997     28999     28993     28999     28997
     28993     28999     29004     28997     28999     29004     29001     29000     29005
     29000     29001     29002     29000     29001     29003     29002     29001     29003
     29001     29003     29004     28995     29004     28999     28995     29004     29003
     28999     29004     29003     28995     29005     29000     28995     29005     29006
     29000     29005     29006     29005     29006     29007     29005     29006     29008
     29007     29006     29008     28993     29009     29010     28993     29009     29011
     28993     29009     29013     29010     29009     29011     29010     29009     29013
     29011     29009     29013     29009     29011     29012     28990     29013     29009
     28990     29013     29014     28990     29013     29015     29009     29013     29014
     29009     29013     29015     29014     29013     29015     29013     29015     29016
     28990     29017     29018     28990     29017     29019     28990     29017     29020
     29018     29017     29019     29018     29017     29020     29019     29017     29020
     29017     29020     29021     29020     29021     29022     29020     29021     29023
     29020     29021     29024     29022     29021     29023     29022     29021     29024
     29023     29021     29024     29021     29024     29025     29024     29025     29026
     29024     29025     29027     29024     29025     29028     29026     29025     29027
     29026     29025     29028     29027     29025     29028     29025     29028     29029
     29028     29029     29030     29028     29029     29031     29028     29029     29032
     29030     29029     29031     29030     29029     29032     29031     29029     29032
     29035     29034     29036     29035     29034     29058     29035     29034     29062
     29036     29034     29058     29036     29034     29062     29058     29034     29062
     29034     29036     29037     29036     29037     29038     29036     29037     29039
     29036     29037     29054     29038     29037     29039     29038     29037     29054
     29039     29037     29054     29037     29039     29040     29037     29039     29052
     29040     29039     29052     29039     29040     29044     29039     29040     29050
     29044     29040     29050     29042     29041     29043     29042     29041     29045
     29043     29041     29045     29040     29044     29045     29041     29045     29044
     29041     29045     29046     29044     29045     29046     29045     29046     29047
     29045     29046     29048     29047     29046     29048     29046     29048     29049
     29046     29048     29050     29049     29048     29050     29040     29050     29048
     29040     29050     29051     29048     29050     29051     29050     29051     29052
     29039     29052     29051     29039     29052     29053     29051     29052     29053
     29037     29054     29055     29037     29054     29056     29037     29054     29058
     29055     29054     29056     29055     29054     29058     29056     29054     29058
     29054     29056     29057     29034     29058     29054     29034     29058     29059
     29034     29058     29060     29054     29058     29059     29054     29058     29060
     29059     29058     29060     29058     29060     29061     29034     29062     29063
     29034     29062     29064     29034     29062     29065     29063     29062     29064
     29063     29062     29065     29064     29062     29065     29062     29065     29066
     29065     29066     29067     29065     29066     29068     29065     29066     29069
     29067     29066     29068     29067     29066     29069     29068     29066     29069
     29066     29069     29070     29069     29070     29071     29069     29070     29072
     29069     29070     29073     29071     29070     29072     29071     29070     29073
     29072     29070     29073     29075     29074     29076     29078     29077     29079
     29081     29080     29082     29084     29083     29085     29087     29086     29088
     29090     29089     29091     29093     29092     29094     29096     29095     29097
     29099     29098     29100     29102     29101     29103     29105     29104     29106
     29108     29107     29109     29111     29110     29112     29114     29113     29115
     29117     29116     29118     29120     29119     29121     29123     29122     29124
     29126     29125     29127     29129     29128     29130     29132     29131     29133
     29135     29134     29136     29138     29137     29139     29141     29140     29142
     29144     29143     29145     29147     29146     29148     29150     29149     29151
     29153     29152     29154     29156     29155     29157     29159     29158     29160
     29162     29161     29163     29165     29164     29166     29168     29167     29169
     29171     29170     29172     29174     29173     29175     29177     29176     29178
     29180     29179     29181     29183     29182     29184     29186     29185     29187
     29189     29188     29190     29192     29191     29193     29195     29194     29196
     29198     29197     29199     29201     29200     29202     29204     29203     29205
     29207     29206     29208     29210     29209     29211     29213     29212     29214
     29216     29215     29217     29219     29218     29220     29222     29221     29223
     29225     29224     29226     29228     29227     29229     29231     29230     29232
     29234     29233     29235     29237     29236     29238     29240     29239     29241
     29243     29242     29244     29246     29245     29247     29249     29248     29250
     29252     29251     29253     29255     29254     29256     29258     29257     29259
     29261     29260     29262     29264     29263     29265     29267     29266     29268
     29270     29269     29271     29273     29272     29274     29276     29275     29277
     29279     29278     29280     29282     29281     29283     29285     29284     29286
     29288     29287     29289     29291     29290     29292     29294     29293     29295
     29297     29296     29298     29300     29299     29301     29303     29302     29304
     29306     29305     29307     29309     29308     29310     29312     29311     29313
     29315     29314     29316     29318     29317     29319     29321     29320     29322
     29324     29323     29325     29327     29326     29328     29330     29329     29331
     29333     29332     29334     29336     29335     29337     29339     29338     29340
     29342     29341     29343     29345     29344     29346     29348     29347     29349
     29351     29350     29352     29354     29353     29355     29357     29356     29358
     29360     29359     29361     29363     29362     29364     29366     29365     29367
     29369     29368     29370     29372     29371     29373     29375     29374     29376
     29378     29377     29379     29381     29380     29382     29384     29383     29385
     29387     29386     29388     29390     29389     29391     29393     29392     29394
     29396     29395     29397     29399     29398     29400     29402     29401     29403
     29405     29404     29406     29408     29407     29409     29411     29410     29412
     29414     29413     29415     29417     29416     29418     29420     29419     29421
     29423     29422     29424     29426     29425     29427     29429     29428     29430
     29432     29431     29433     29435     29434     29436     29438     29437     29439
     29441     29440     29442     29444     29443     29445     29447     29446     29448
     29450     29449     29451     29453     29452     29454     29456     29455     29457
     29459     29458     29460     29462     29461     29463     29465     29464     29466
     29468     29467     29469     29471     29470     29472     29474     29473     29475
     29477     29476     29478     29480     29479     29481     29483     29482     29484
     29486     29485     29487     29489     29488     29490     29492     29491     29493
     29495     29494     29496     29498     29497     29499     29501     29500     29502
     29504     29503     29505     29507     29506     29508     29510     29509     29511
     29513     29512     29514     29516     29515     29517     29519     29518     29520
     29522     29521     29523     29525     29524     29526     29528     29527     29529
     29531     29530     29532     29534     29533     29535     29537     29536     29538
     29540     29539     29541     29543     29542     29544     29546     29545     29547
     29549     29548     29550     29552     29551     29553     29555     29554     29556
     29558     29557     29559     29561     29560     29562     29564     29563     29565
     29567     29566     29568     29570     29569     29571     29573     29572     29574
     29576     29575     29577     29579     29578     29580     29582     29581     29583
     29585     29584     29586     29588     29587     29589     29591     29590     29592
     29594     29593     29595     29597     29596     29598     29600     29599     29601
     29603     29602     29604     29606     29605     29607     29609     29608     29610
     29612     29611     29613     29615     29614     29616     29618     29617     29619
     29621     29620     29622     29624     29623     29625     29627     29626     29628
     29630     29629     29631     29633     29632     29634     29636     29635     29637
     29639     29638     29640     29642     29641     29643     29645     29644     29646
     29648     29647     29649     29651     29650     29652     29654     29653     29655
     29657     29656     29658     29660     29659     29661     29663     29662     29664
     29666     29665     29667     29669     29668     29670     29672     29671     29673
     29675     29674     29676     29678     29677     29679     29681     29680     29682
     29684     29683     29685     29687     29686     29688     29690     29689     29691
     29693     29692     29694     29696     29695     29697     29699     29698     29700
     29702     29701     29703     29705     29704     29706     29708     29707     29709
     29711     29710     29712     29714     29713     29715     29717     29716     29718
     29720     29719     29721     29723     29722     29724     29726     29725     29727
     29729     29728     29730     29732     29731     29733     29735     29734     29736
     29738     29737     29739     29741     29740     29742     29744     29743     29745
     29747     29746     29748     29750     29749     29751     29753     29752     29754
     29756     29755     29757     29759     29758     29760     29762     29761     29763
     29765     29764     29766     29768     29767     29769     29771     29770     29772
     29774     29773     29775     29777     29776     29778     29780     29779     29781
     29783     29782     29784     29786     29785     29787     29789     29788     29790
     29792     29791     29793     29795     29794     29796     29798     29797     29799
     29801     29800     29802     29804     29803     29805     29807     29806     29808
     29810     29809     29811     29813     29812     29814     29816     29815     29817
     29819     29818     29820     29822     29821     29823     29825     29824     29826
     29828     29827     29829     29831     29830     29832     29834     29833     29835
     29837     29836     29838     29840     29839     29841     29843     29842     29844
     29846     29845     29847     29849     29848     29850     29852     29851     29853
     29855     29854     29856     29858     29857     29859     29861     29860     29862
     29864     29863     29865     29867     29866     29868     29870     29869     29871
     29873     29872     29874     29876     29875     29877     29879     29878     29880
     29882     29881     29883     29885     29884     29886     29888     29887     29889
     29891     29890     29892     29894     29893     29895     29897     29896     29898
     29900     29899     29901     29903     29902     29904     29906     29905     29907
     29909     29908     29910     29912     29911     29913     29915     29914     29916
     29918     29917     29919     29921     29920     29922     29924     29923     29925
     29927     29926     29928     29930     29929     29931     29933     29932     29934
     29936     29935     29937     29939     29938     29940     29942     29941     29943
     29945     29944     29946     29948     29947     29949     29951     29950     29952
     29954     29953     29955     29957     29956     29958     29960     29959     29961
     29963     29962     29964     29966     29965     29967     29969     29968     29970
     29972     29971     29973     29975     29974     29976     29978     29977     29979
     29981     29980     29982     29984     29983     29985     29987     29986     29988
     29990     29989     29991     29993     29992     29994     29996     29995     29997
     29999     29998     30000     30002     30001     30003     30005     30004     30006
     30008     30007     30009     30011     30010     30012     30014     30013     30015
     30017     30016     30018     30020     30019     30021     30023     30022     30024
     30026     30025     30027     30029     30028     30030     30032     30031     30033
     30035     30034     30036     30038     30037     30039     30041     30040     30042
     30044     30043     30045     30047     30046     30048     30050     30049     30051
     30053     30052     30054     30056     30055     30057     30059     30058     30060
     30062     30061     30063     30065     30064     30066     30068     30067     30069
     30071     30070     30072     30074     30073     30075     30077     30076     30078
     30080     30079     30081     30083     30082     30084     30086     30085     30087
     30089     30088     30090     30092     30091     30093     30095     30094     30096
     30098     30097     30099     30101     30100     30102     30104     30103     30105
     30107     30106     30108     30110     30109     30111     30113     30112     30114
     30116     30115     30117     30119     30118     30120     30122     30121     30123
     30125     30124     30126     30128     30127     30129     30131     30130     30132
     30134     30133     30135     30137     30136     30138     30140     30139     30141
     30143     30142     30144     30146     30145     30147     30149     30148     30150
     30152     30151     30153     30155     30154     30156     30158     30157     30159
     30161     30160     30162     30164     30163     30165     30167     30166     30168
     30170     30169     30171     30173     30172     30174     30176     30175     30177
     30179     30178     30180     30182     30181     30183     30185     30184     30186
     30188     30187     30189     30191     30190     30192     30194     30193     30195
     30197     30196     30198     30200     30199     30201     30203     30202     30204
     30206     30205     30207     30209     30208     30210     30212     30211     30213
     30215     30214     30216     30218     30217     30219     30221     30220     30222
     30224     30223     30225     30227     30226     30228     30230     30229     30231
     30233     30232     30234     30236     30235     30237     30239     30238     30240
     30242     30241     30243     30245     30244     30246     30248     30247     30249
     30251     30250     30252     30254     30253     30255     30257     30256     30258
     30260     30259     30261     30263     30262     30264     30266     30265     30267
     30269     30268     30270     30272     30271     30273     30275     30274     30276
     30278     30277     30279     30281     30280     30282     30284     30283     30285
     30287     30286     30288     30290     30289     30291     30293     30292     30294
     30296     30295     30297     30299     30298     30300     30302     30301     30303
     30305     30304     30306     30308     30307     30309     30311     30310     30312
     30314     30313     30315     30317     30316     30318     30320     30319     30321
     30323     30322     30324     30326     30325     30327     30329     30328     30330
     30332     30331     30333     30335     30334     30336     30338     30337     30339
     30341     30340     30342     30344     30343     30345     30347     30346     30348
     30350     30349     30351     30353     30352     30354     30356     30355     30357
     30359     30358     30360     30362     30361     30363     30365     30364     30366
     30368     30367     30369     30371     30370     30372     30374     30373     30375
     30377     30376     30378     30380     30379     30381     30383     30382     30384
     30386     30385     30387     30389     30388     30390     30392     30391     30393
     30395     30394     30396     30398     30397     30399     30401     30400     30402
     30404     30403     30405     30407     30406     30408     30410     30409     30411
     30413     30412     30414     30416     30415     30417     30419     30418     30420
     30422     30421     30423     30425     30424     30426     30428     30427     30429
     30431     30430     30432     30434     30433     30435     30437     30436     30438
     30440     30439     30441     30443     30442     30444     30446     30445     30447
     30449     30448     30450     30452     30451     30453     30455     30454     30456
     30458     30457     30459     30461     30460     30462     30464     30463     30465
     30467     30466     30468     30470     30469     30471     30473     30472     30474
     30476     30475     30477     30479     30478     30480     30482     30481     30483
     30485     30484     30486     30488     30487     30489     30491     30490     30492
     30494     30493     30495     30497     30496     30498     30500     30499     30501
     30503     30502     30504     30506     30505     30507     30509     30508     30510
     30512     30511     30513     30515     30514     30516     30518     30517     30519
     30521     30520     30522     30524     30523     30525     30527     30526     30528
     30530     30529     30531     30533     30532     30534     30536     30535     30537
     30539     30538     30540     30542     30541     30543     30545     30544     30546
     30548     30547     30549     30551     30550     30552     30554     30553     30555
     30557     30556     30558     30560     30559     30561     30563     30562     30564
     30566     30565     30567     30569     30568     30570     30572     30571     30573
     30575     30574     30576     30578     30577     30579     30581     30580     30582
     30584     30583     30585     30587     30586     30588     30590     30589     30591
     30593     30592     30594     30596     30595     30597     30599     30598     30600
     30602     30601     30603     30605     30604     30606     30608     30607     30609
     30611     30610     30612     30614     30613     30615     30617     30616     30618
     30620     30619     30621     30623     30622     30624     30626     30625     30627
     30629     30628     30630     30632     30631     30633     30635     30634     30636
     30638     30637     30639     30641     30640     30642     30644     30643     30645
     30647     30646     30648     30650     30649     30651     30653     30652     30654
     30656     30655     30657     30659     30658     30660     30662     30661     30663
     30665     30664     30666     30668     30667     30669     30671     30670     30672
     30674     30673     30675     30677     30676     30678     30680     30679     30681
     30683     30682     30684     30686     30685     30687     30689     30688     30690
     30692     30691     30693     30695     30694     30696     30698     30697     30699
     30701     30700     30702     30704     30703     30705     30707     30706     30708
     30710     30709     30711     30713     30712     30714     30716     30715     30717
     30719     30718     30720     30722     30721     30723     30725     30724     30726
     30728     30727     30729     30731     30730     30732     30734     30733     30735
     30737     30736     30738     30740     30739     30741     30743     30742     30744
     30746     30745     30747     30749     30748     30750     30752     30751     30753
     30755     30754     30756     30758     30757     30759     30761     30760     30762
     30764     30763     30765     30767     30766     30768     30770     30769     30771
     30773     30772     30774     30776     30775     30777     30779     30778     30780
     30782     30781     30783     30785     30784     30786     30788     30787     30789
     30791     30790     30792     30794     30793     30795     30797     30796     30798
     30800     30799     30801     30803     30802     30804     30806     30805     30807
     30809     30808     30810     30812     30811     30813     30815     30814     30816
     30818     30817     30819     30821     30820     30822     30824     30823     30825
     30827     30826     30828     30830     30829     30831     30833     30832     30834
     30836     30835     30837     30839     30838     30840     30842     30841     30843
     30845     30844     30846     30848     30847     30849     30851     30850     30852
     30854     30853     30855     30857     30856     30858     30860     30859     30861
     30863     30862     30864     30866     30865     30867     30869     30868     30870
     30872     30871     30873     30875     30874     30876     30878     30877     30879
     30881     30880     30882     30884     30883     30885     30887     30886     30888
     30890     30889     30891     30893     30892     30894     30896     30895     30897
     30899     30898     30900     30902     30901     30903     30905     30904     30906
     30908     30907     30909     30911     30910     30912     30914     30913     30915
     30917     30916     30918     30920     30919     30921     30923     30922     30924
     30926     30925     30927     30929     30928     30930     30932     30931     30933
     30935     30934     30936     30938     30937     30939     30941     30940     30942
     30944     30943     30945     30947     30946     30948     30950     30949     30951
     30953     30952     30954     30956     30955     30957     30959     30958     30960
     30962     30961     30963     30965     30964     30966     30968     30967     30969
     30971     30970     30972     30974     30973     30975     30977     30976     30978
     30980     30979     30981     30983     30982     30984     30986     30985     30987
     30989     30988     30990     30992     30991     30993     30995     30994     30996
     30998     30997     30999     31001     31000     31002     31004     31003     31005
     31007     31006     31008     31010     31009     31011     31013     31012     31014
     31016     31015     31017     31019     31018     31020     31022     31021     31023
     31025     31024     31026     31028     31027     31029     31031     31030     31032
     31034     31033     31035     31037     31036     31038     31040     31039     31041
     31043     31042     31044     31046     31045     31047     31049     31048     31050
     31052     31051     31053     31055     31054     31056     31058     31057     31059
     31061     31060     31062     31064     31063     31065     31067     31066     31068
     31070     31069     31071     31073     31072     31074     31076     31075     31077
     31079     31078     31080     31082     31081     31083     31085     31084     31086
     31088     31087     31089     31091     31090     31092     31094     31093     31095
     31097     31096     31098     31100     31099     31101     31103     31102     31104
     31106     31105     31107     31109     31108     31110     31112     31111     31113
     31115     31114     31116     31118     31117     31119     31121     31120     31122
     31124     31123     31125     31127     31126     31128     31130     31129     31131
     31133     31132     31134     31136     31135     31137     31139     31138     31140
     31142     31141     31143     31145     31144     31146     31148     31147     31149
     31151     31150     31152     31154     31153     31155     31157     31156     31158
     31160     31159     31161     31163     31162     31164     31166     31165     31167
     31169     31168     31170     31172     31171     31173     31175     31174     31176
     31178     31177     31179     31181     31180     31182     31184     31183     31185
     31187     31186     31188     31190     31189     31191     31193     31192     31194
     31196     31195     31197     31199     31198     31200     31202     31201     31203
     31205     31204     31206     31208     31207     31209     31211     31210     31212
     31214     31213     31215     31217     31216     31218     31220     31219     31221
     31223     31222     31224     31226     31225     31227     31229     31228     31230
     31232     31231     31233     31235     31234     31236     31238     31237     31239
     31241     31240     31242     31244     31243     31245     31247     31246     31248
     31250     31249     31251     31253     31252     31254     31256     31255     31257
     31259     31258     31260     31262     31261     31263     31265     31264     31266
     31268     31267     31269     31271     31270     31272     31274     31273     31275
     31277     31276     31278     31280     31279     31281     31283     31282     31284
     31286     31285     31287     31289     31288     31290     31292     31291     31293
     31295     31294     31296     31298     31297     31299     31301     31300     31302
     31304     31303     31305     31307     31306     31308     31310     31309     31311
     31313     31312     31314     31316     31315     31317     31319     31318     31320
     31322     31321     31323     31325     31324     31326     31328     31327     31329
     31331     31330     31332     31334     31333     31335     31337     31336     31338
     31340     31339     31341     31343     31342     31344     31346     31345     31347
     31349     31348     31350     31352     31351     31353     31355     31354     31356
     31358     31357     31359     31361     31360     31362     31364     31363     31365
     31367     31366     31368     31370     31369     31371     31373     31372     31374
     31376     31375     31377     31379     31378     31380     31382     31381     31383
     31385     31384     31386     31388     31387     31389     31391     31390     31392
     31394     31393     31395     31397     31396     31398     31400     31399     31401
     31403     31402     31404     31406     31405     31407     31409     31408     31410
     31412     31411     31413     31415     31414     31416     31418     31417     31419
     31421     31420     31422     31424     31423     31425     31427     31426     31428
     31430     31429     31431     31433     31432     31434     31436     31435     31437
     31439     31438     31440     31442     31441     31443     31445     31444     31446
     31448     31447     31449     31451     31450     31452     31454     31453     31455
     31457     31456     31458     31460     31459     31461     31463     31462     31464
     31466     31465     31467     31469     31468     31470     31472     31471     31473
     31475     31474     31476     31478     31477     31479     31481     31480     31482
     31484     31483     31485     31487     31486     31488     31490     31489     31491
     31493     31492     31494     31496     31495     31497     31499     31498     31500
     31502     31501     31503     31505     31504     31506     31508     31507     31509
     31511     31510     31512     31514     31513     31515     31517     31516     31518
     31520     31519     31521     31523     31522     31524     31526     31525     31527
     31529     31528     31530     31532     31531     31533     31535     31534     31536
     31538     31537     31539     31541     31540     31542     31544     31543     31545
     31547     31546     31548     31550     31549     31551     31553     31552     31554
     31556     31555     31557     31559     31558     31560     31562     31561     31563
     31565     31564     31566     31568     31567     31569     31571     31570     31572
     31574     31573     31575     31577     31576     31578     31580     31579     31581
     31583     31582     31584     31586     31585     31587     31589     31588     31590
     31592     31591     31593     31595     31594     31596     31598     31597     31599
     31601     31600     31602     31604     31603     31605     31607     31606     31608
     31610     31609     31611     31613     31612     31614     31616     31615     31617
     31619     31618     31620     31622     31621     31623     31625     31624     31626
     31628     31627     31629     31631     31630     31632     31634     31633     31635
     31637     31636     31638     31640     31639     31641     31643     31642     31644
     31646     31645     31647     31649     31648     31650     31652     31651     31653
     31655     31654     31656     31658     31657     31659     31661     31660     31662
     31664     31663     31665     31667     31666     31668     31670     31669     31671
     31673     31672     31674     31676     31675     31677     31679     31678     31680
     31682     31681     31683     31685     31684     31686     31688     31687     31689
     31691     31690     31692     31694     31693     31695     31697     31696     31698
     31700     31699     31701     31703     31702     31704     31706     31705     31707
     31709     31708     31710     31712     31711     31713     31715     31714     31716
     31718     31717     31719     31721     31720     31722     31724     31723     31725
     31727     31726     31728     31730     31729     31731     31733     31732     31734
     31736     31735     31737     31739     31738     31740     31742     31741     31743
     31745     31744     31746     31748     31747     31749     31751     31750     31752
     31754     31753     31755     31757     31756     31758     31760     31759     31761
     31763     31762     31764     31766     31765     31767     31769     31768     31770
     31772     31771     31773     31775     31774     31776     31778     31777     31779
     31781     31780     31782     31784     31783     31785     31787     31786     31788
     31790     31789     31791     31793     31792     31794     31796     31795     31797
     31799     31798     31800     31802     31801     31803     31805     31804     31806
     31808     31807     31809     31811     31810     31812     31814     31813     31815
     31817     31816     31818     31820     31819     31821     31823     31822     31824
     31826     31825     31827     31829     31828     31830     31832     31831     31833
     31835     31834     31836     31838     31837     31839     31841     31840     31842
     31844     31843     31845     31847     31846     31848     31850     31849     31851
     31853     31852     31854     31856     31855     31857     31859     31858     31860
     31862     31861     31863     31865     31864     31866     31868     31867     31869
     31871     31870     31872     31874     31873     31875     31877     31876     31878
     31880     31879     31881     31883     31882     31884     31886     31885     31887
     31889     31888     31890     31892     31891     31893     31895     31894     31896
     31898     31897     31899     31901     31900     31902     31904     31903     31905
     31907     31906     31908     31910     31909     31911     31913     31912     31914
     31916     31915     31917     31919     31918     31920     31922     31921     31923
     31925     31924     31926     31928     31927     31929     31931     31930     31932
     31934     31933     31935     31937     31936     31938     31940     31939     31941
     31943     31942     31944     31946     31945     31947     31949     31948     31950
     31952     31951     31953     31955     31954     31956     31958     31957     31959
     31961     31960     31962     31964     31963     31965     31967     31966     31968
     31970     31969     31971     31973     31972     31974     31976     31975     31977
     31979     31978     31980     31982     31981     31983     31985     31984     31986
     31988     31987     31989     31991     31990     31992     31994     31993     31995
     31997     31996     31998     32000     31999     32001     32003     32002     32004
     32006     32005     32007     32009     32008     32010     32012     32011     32013
     32015     32014     32016     32018     32017     32019     32021     32020     32022
     32024     32023     32025     32027     32026     32028     32030     32029     32031
     32033     32032     32034     32036     32035     32037     32039     32038     32040
     32042     32041     32043     32045     32044     32046     32048     32047     32049
     32051     32050     32052     32054     32053     32055     32057     32056     32058
     32060     32059     32061     32063     32062     32064     32066     32065     32067
     32069     32068     32070     32072     32071     32073     32075     32074     32076
     32078     32077     32079     32081     32080     32082     32084     32083     32085
     32087     32086     32088     32090     32089     32091     32093     32092     32094
     32096     32095     32097     32099     32098     32100     32102     32101     32103
     32105     32104     32106     32108     32107     32109     32111     32110     32112
     32114     32113     32115     32117     32116     32118     32120     32119     32121
     32123     32122     32124     32126     32125     32127     32129     32128     32130
     32132     32131     32133     32135     32134     32136     32138     32137     32139
     32141     32140     32142     32144     32143     32145     32147     32146     32148
     32150     32149     32151     32153     32152     32154     32156     32155     32157
     32159     32158     32160     32162     32161     32163     32165     32164     32166
     32168     32167     32169     32171     32170     32172     32174     32173     32175
     32177     32176     32178     32180     32179     32181     32183     32182     32184
     32186     32185     32187     32189     32188     32190     32192     32191     32193
     32195     32194     32196     32198     32197     32199     32201     32200     32202
     32204     32203     32205     32207     32206     32208     32210     32209     32211
     32213     32212     32214     32216     32215     32217     32219     32218     32220
     32222     32221     32223     32225     32224     32226     32228     32227     32229
     32231     32230     32232     32234     32233     32235     32237     32236     32238
     32240     32239     32241     32243     32242     32244     32246     32245     32247
     32249     32248     32250     32252     32251     32253     32255     32254     32256
     32258     32257     32259     32261     32260     32262     32264     32263     32265
     32267     32266     32268     32270     32269     32271     32273     32272     32274
     32276     32275     32277     32279     32278     32280     32282     32281     32283
     32285     32284     32286     32288     32287     32289     32291     32290     32292
     32294     32293     32295     32297     32296     32298     32300     32299     32301
     32303     32302     32304     32306     32305     32307     32309     32308     32310
     32312     32311     32313     32315     32314     32316     32318     32317     32319
     32321     32320     32322     32324     32323     32325     32327     32326     32328
     32330     32329     32331     32333     32332     32334     32336     32335     32337
     32339     32338     32340     32342     32341     32343     32345     32344     32346
     32348     32347     32349     32351     32350     32352     32354     32353     32355
     32357     32356     32358     32360     32359     32361     32363     32362     32364
     32366     32365     32367     32369     32368     32370     32372     32371     32373
     32375     32374     32376     32378     32377     32379     32381     32380     32382
     32384     32383     32385     32387     32386     32388     32390     32389     32391
     32393     32392     32394     32396     32395     32397     32399     32398     32400
     32402     32401     32403     32405     32404     32406     32408     32407     32409
     32411     32410     32412     32414     32413     32415     32417     32416     32418
     32420     32419     32421     32423     32422     32424     32426     32425     32427
     32429     32428     32430     32432     32431     32433     32435     32434     32436
     32438     32437     32439     32441     32440     32442     32444     32443     32445
     32447     32446     32448     32450     32449     32451     32453     32452     32454
     32456     32455     32457     32459     32458     32460     32462     32461     32463
     32465     32464     32466     32468     32467     32469     32471     32470     32472
     32474     32473     32475     32477     32476     32478     32480     32479     32481
     32483     32482     32484     32486     32485     32487     32489     32488     32490
     32492     32491     32493     32495     32494     32496     32498     32497     32499
     32501     32500     32502     32504     32503     32505     32507     32506     32508
     32510     32509     32511     32513     32512     32514     32516     32515     32517
     32519     32518     32520     32522     32521     32523     32525     32524     32526
     32528     32527     32529     32531     32530     32532     32534     32533     32535
     32537     32536     32538     32540     32539     32541     32543     32542     32544
     32546     32545     32547     32549     32548     32550     32552     32551     32553
     32555     32554     32556     32558     32557     32559     32561     32560     32562
     32564     32563     32565     32567     32566     32568     32570     32569     32571
     32573     32572     32574     32576     32575     32577     32579     32578     32580
     32582     32581     32583     32585     32584     32586     32588     32587     32589
     32591     32590     32592     32594     32593     32595     32597     32596     32598
     32600     32599     32601     32603     32602     32604     32606     32605     32607
     32609     32608     32610     32612     32611     32613     32615     32614     32616
     32618     32617     32619     32621     32620     32622     32624     32623     32625
     32627     32626     32628     32630     32629     32631     32633     32632     32634
     32636     32635     32637     32639     32638     32640     32642     32641     32643
     32645     32644     32646     32648     32647     32649     32651     32650     32652
     32654     32653     32655     32657     32656     32658     32660     32659     32661
     32663     32662     32664     32666     32665     32667     32669     32668     32670
     32672     32671     32673     32675     32674     32676     32678     32677     32679
     32681     32680     32682     32684     32683     32685     32687     32686     32688
     32690     32689     32691     32693     32692     32694     32696     32695     32697
     32699     32698     32700     32702     32701     32703     32705     32704     32706
     32708     32707     32709     32711     32710     32712     32714     32713     32715
     32717     32716     32718     32720     32719     32721     32723     32722     32724
     32726     32725     32727     32729     32728     32730     32732     32731     32733
     32735     32734     32736     32738     32737     32739     32741     32740     32742
     32744     32743     32745     32747     32746     32748     32750     32749     32751
     32753     32752     32754     32756     32755     32757     32759     32758     32760
     32762     32761     32763     32765     32764     32766     32768     32767     32769
     32771     32770     32772     32774     32773     32775     32777     32776     32778
     32780     32779     32781     32783     32782     32784     32786     32785     32787
     32789     32788     32790     32792     32791     32793     32795     32794     32796
     32798     32797     32799     32801     32800     32802     32804     32803     32805
     32807     32806     32808     32810     32809     32811     32813     32812     32814
     32816     32815     32817     32819     32818     32820     32822     32821     32823
     32825     32824     32826     32828     32827     32829     32831     32830     32832
     32834     32833     32835     32837     32836     32838     32840     32839     32841
     32843     32842     32844     32846     32845     32847     32849     32848     32850
     32852     32851     32853     32855     32854     32856     32858     32857     32859
     32861     32860     32862     32864     32863     32865     32867     32866     32868
     32870     32869     32871     32873     32872     32874     32876     32875     32877
     32879     32878     32880     32882     32881     32883     32885     32884     32886
     32888     32887     32889     32891     32890     32892     32894     32893     32895
     32897     32896     32898     32900     32899     32901     32903     32902     32904
     32906     32905     32907     32909     32908     32910     32912     32911     32913
     32915     32914     32916     32918     32917     32919     32921     32920     32922
     32924     32923     32925     32927     32926     32928     32930     32929     32931
     32933     32932     32934     32936     32935     32937     32939     32938     32940
     32942     32941     32943     32945     32944     32946     32948     32947     32949
     32951     32950     32952     32954     32953     32955     32957     32956     32958
     32960     32959     32961     32963     32962     32964     32966     32965     32967
     32969     32968     32970     32972     32971     32973     32975     32974     32976
     32978     32977     32979     32981     32980     32982     32984     32983     32985
     32987     32986     32988     32990     32989     32991     32993     32992     32994
     32996     32995     32997     32999     32998     33000     33002     33001     33003
     33005     33004     33006     33008     33007     33009     33011     33010     33012
     33014     33013     33015     33017     33016     33018     33020     33019     33021
     33023     33022     33024     33026     33025     33027     33029     33028     33030
     33032     33031     33033     33035     33034     33036     33038     33037     33039
     33041     33040     33042     33044     33043     33045     33047     33046     33048
     33050     33049     33051     33053     33052     33054     33056     33055     33057
     33059     33058     33060     33062     33061     33063     33065     33064     33066
     33068     33067     33069     33071     33070     33072     33074     33073     33075
     33077     33076     33078     33080     33079     33081     33083     33082     33084
     33086     33085     33087     33089     33088     33090     33092     33091     33093
     33095     33094     33096     33098     33097     33099     33101     33100     33102
     33104     33103     33105     33107     33106     33108     33110     33109     33111
     33113     33112     33114     33116     33115     33117     33119     33118     33120
     33122     33121     33123     33125     33124     33126     33128     33127     33129
     33131     33130     33132     33134     33133     33135     33137     33136     33138
     33140     33139     33141     33143     33142     33144     33146     33145     33147
     33149     33148     33150     33152     33151     33153     33155     33154     33156
     33158     33157     33159     33161     33160     33162     33164     33163     33165
     33167     33166     33168     33170     33169     33171     33173     33172     33174
     33176     33175     33177     33179     33178     33180     33182     33181     33183
     33185     33184     33186     33188     33187     33189     33191     33190     33192
     33194     33193     33195     33197     33196     33198     33200     33199     33201
     33203     33202     33204     33206     33205     33207     33209     33208     33210
     33212     33211     33213     33215     33214     33216     33218     33217     33219
     33221     33220     33222     33224     33223     33225     33227     33226     33228
     33230     33229     33231     33233     33232     33234     33236     33235     33237
     33239     33238     33240     33242     33241     33243     33245     33244     33246
     33248     33247     33249     33251     33250     33252     33254     33253     33255
     33257     33256     33258     33260     33259     33261     33263     33262     33264
     33266     33265     33267     33269     33268     33270     33272     33271     33273
     33275     33274     33276     33278     33277     33279     33281     33280     33282
     33284     33283     33285     33287     33286     33288     33290     33289     33291
     33293     33292     33294     33296     33295     33297     33299     33298     33300
     33302     33301     33303     33305     33304     33306     33308     33307     33309
     33311     33310     33312     33314     33313     33315     33317     33316     33318
     33320     33319     33321     33323     33322     33324     33326     33325     33327
     33329     33328     33330     33332     33331     33333     33335     33334     33336
     33338     33337     33339     33341     33340     33342     33344     33343     33345
     33347     33346     33348     33350     33349     33351     33353     33352     33354
     33356     33355     33357     33359     33358     33360     33362     33361     33363
     33365     33364     33366     33368     33367     33369     33371     33370     33372
     33374     33373     33375     33377     33376     33378     33380     33379     33381
     33383     33382     33384     33386     33385     33387     33389     33388     33390
     33392     33391     33393     33395     33394     33396     33398     33397     33399
     33401     33400     33402     33404     33403     33405     33407     33406     33408
     33410     33409     33411     33413     33412     33414     33416     33415     33417
     33419     33418     33420     33422     33421     33423     33425     33424     33426
     33428     33427     33429     33431     33430     33432     33434     33433     33435
     33437     33436     33438     33440     33439     33441     33443     33442     33444
     33446     33445     33447     33449     33448     33450     33452     33451     33453
     33455     33454     33456     33458     33457     33459     33461     33460     33462
     33464     33463     33465     33467     33466     33468     33470     33469     33471
     33473     33472     33474     33476     33475     33477     33479     33478     33480
     33482     33481     33483     33485     33484     33486     33488     33487     33489
     33491     33490     33492     33494     33493     33495     33497     33496     33498
     33500     33499     33501     33503     33502     33504     33506     33505     33507
     33509     33508     33510     33512     33511     33513     33515     33514     33516
     33518     33517     33519     33521     33520     33522     33524     33523     33525
     33527     33526     33528     33530     33529     33531     33533     33532     33534
     33536     33535     33537     33539     33538     33540     33542     33541     33543
     33545     33544     33546     33548     33547     33549     33551     33550     33552
     33554     33553     33555     33557     33556     33558     33560     33559     33561
     33563     33562     33564     33566     33565     33567     33569     33568     33570
     33572     33571     33573     33575     33574     33576     33578     33577     33579
     33581     33580     33582     33584     33583     33585     33587     33586     33588
     33590     33589     33591     33593     33592     33594     33596     33595     33597
     33599     33598     33600     33602     33601     33603     33605     33604     33606
     33608     33607     33609     33611     33610     33612     33614     33613     33615
     33617     33616     33618     33620     33619     33621     33623     33622     33624
     33626     33625     33627     33629     33628     33630     33632     33631     33633
     33635     33634     33636     33638     33637     33639     33641     33640     33642
     33644     33643     33645     33647     33646     33648     33650     33649     33651
     33653     33652     33654     33656     33655     33657     33659     33658     33660
     33662     33661     33663     33665     33664     33666     33668     33667     33669
     33671     33670     33672     33674     33673     33675     33677     33676     33678
     33680     33679     33681     33683     33682     33684     33686     33685     33687
     33689     33688     33690     33692     33691     33693     33695     33694     33696
     33698     33697     33699     33701     33700     33702     33704     33703     33705
     33707     33706     33708     33710     33709     33711     33713     33712     33714
     33716     33715     33717     33719     33718     33720     33722     33721     33723
     33725     33724     33726     33728     33727     33729     33731     33730     33732
     33734     33733     33735     33737     33736     33738     33740     33739     33741
     33743     33742     33744     33746     33745     33747     33749     33748     33750
     33752     33751     33753     33755     33754     33756     33758     33757     33759
     33761     33760     33762     33764     33763     33765     33767     33766     33768
     33770     33769     33771     33773     33772     33774     33776     33775     33777
     33779     33778     33780     33782     33781     33783     33785     33784     33786
     33788     33787     33789     33791     33790     33792     33794     33793     33795
     33797     33796     33798     33800     33799     33801     33803     33802     33804
     33806     33805     33807     33809     33808     33810     33812     33811     33813
     33815     33814     33816     33818     33817     33819     33821     33820     33822
     33824     33823     33825     33827     33826     33828     33830     33829     33831
     33833     33832     33834     33836     33835     33837     33839     33838     33840
     33842     33841     33843     33845     33844     33846     33848     33847     33849
     33851     33850     33852     33854     33853     33855     33857     33856     33858
     33860     33859     33861     33863     33862     33864     33866     33865     33867
     33869     33868     33870     33872     33871     33873     33875     33874     33876
     33878     33877     33879     33881     33880     33882     33884     33883     33885
     33887     33886     33888     33890     33889     33891     33893     33892     33894
     33896     33895     33897     33899     33898     33900     33902     33901     33903
     33905     33904     33906     33908     33907     33909     33911     33910     33912
     33914     33913     33915     33917     33916     33918     33920     33919     33921
     33923     33922     33924     33926     33925     33927     33929     33928     33930
     33932     33931     33933     33935     33934     33936     33938     33937     33939
     33941     33940     33942     33944     33943     33945     33947     33946     33948
     33950     33949     33951     33953     33952     33954     33956     33955     33957
     33959     33958     33960     33962     33961     33963     33965     33964     33966
     33968     33967     33969     33971     33970     33972     33974     33973     33975
     33977     33976     33978     33980     33979     33981     33983     33982     33984
     33986     33985     33987     33989     33988     33990     33992     33991     33993
     33995     33994     33996     33998     33997     33999     34001     34000     34002
     34004     34003     34005     34007     34006     34008     34010     34009     34011
     34013     34012     34014     34016     34015     34017     34019     34018     34020
     34022     34021     34023     34025     34024     34026     34028     34027     34029
     34031     34030     34032     34034     34033     34035     34037     34036     34038
     34040     34039     34041     34043     34042     34044     34046     34045     34047
     34049     34048     34050     34052     34051     34053     34055     34054     34056
     34058     34057     34059     34061     34060     34062     34064     34063     34065
     34067     34066     34068     34070     34069     34071     34073     34072     34074
     34076     34075     34077     34079     34078     34080     34082     34081     34083
     34085     34084     34086     34088     34087     34089     34091     34090     34092
     34094     34093     34095     34097     34096     34098     34100     34099     34101
     34103     34102     34104     34106     34105     34107     34109     34108     34110
     34112     34111     34113     34115     34114     34116     34118     34117     34119
     34121     34120     34122     34124     34123     34125     34127     34126     34128
     34130     34129     34131     34133     34132     34134     34136     34135     34137
     34139     34138     34140     34142     34141     34143     34145     34144     34146
     34148     34147     34149     34151     34150     34152     34154     34153     34155
     34157     34156     34158     34160     34159     34161     34163     34162     34164
     34166     34165     34167     34169     34168     34170     34172     34171     34173
     34175     34174     34176     34178     34177     34179     34181     34180     34182
     34184     34183     34185     34187     34186     34188     34190     34189     34191
     34193     34192     34194     34196     34195     34197     34199     34198     34200
     34202     34201     34203     34205     34204     34206     34208     34207     34209
     34211     34210     34212     34214     34213     34215     34217     34216     34218
     34220     34219     34221     34223     34222     34224     34226     34225     34227
     34229     34228     34230     34232     34231     34233     34235     34234     34236
     34238     34237     34239     34241     34240     34242     34244     34243     34245
     34247     34246     34248     34250     34249     34251     34253     34252     34254
     34256     34255     34257     34259     34258     34260     34262     34261     34263
     34265     34264     34266     34268     34267     34269     34271     34270     34272
     34274     34273     34275     34277     34276     34278     34280     34279     34281
     34283     34282     34284     34286     34285     34287     34289     34288     34290
     34292     34291     34293     34295     34294     34296     34298     34297     34299
     34301     34300     34302     34304     34303     34305     34307     34306     34308
     34310     34309     34311     34313     34312     34314     34316     34315     34317
     34319     34318     34320     34322     34321     34323     34325     34324     34326
     34328     34327     34329     34331     34330     34332     34334     34333     34335
     34337     34336     34338     34340     34339     34341     34343     34342     34344
     34346     34345     34347     34349     34348     34350     34352     34351     34353
     34355     34354     34356     34358     34357     34359     34361     34360     34362
     34364     34363     34365     34367     34366     34368     34370     34369     34371
     34373     34372     34374     34376     34375     34377     34379     34378     34380
     34382     34381     34383     34385     34384     34386     34388     34387     34389
     34391     34390     34392     34394     34393     34395     34397     34396     34398
     34400     34399     34401     34403     34402     34404     34406     34405     34407
     34409     34408     34410     34412     34411     34413     34415     34414     34416
     34418     34417     34419     34421     34420     34422     34424     34423     34425
     34427     34426     34428     34430     34429     34431     34433     34432     34434
     34436     34435     34437     34439     34438     34440     34442     34441     34443
     34445     34444     34446     34448     34447     34449     34451     34450     34452
     34454     34453     34455     34457     34456     34458     34460     34459     34461
     34463     34462     34464     34466     34465     34467     34469     34468     34470
     34472     34471     34473     34475     34474     34476     34478     34477     34479
     34481     34480     34482     34484     34483     34485     34487     34486     34488
     34490     34489     34491     34493     34492     34494     34496     34495     34497
     34499     34498     34500     34502     34501     34503     34505     34504     34506
     34508     34507     34509     34511     34510     34512     34514     34513     34515
     34517     34516     34518     34520     34519     34521     34523     34522     34524
     34526     34525     34527     34529     34528     34530     34532     34531     34533
     34535     34534     34536     34538     34537     34539     34541     34540     34542
     34544     34543     34545     34547     34546     34548     34550     34549     34551
     34553     34552     34554     34556     34555     34557     34559     34558     34560
     34562     34561     34563     34565     34564     34566     34568     34567     34569
     34571     34570     34572     34574     34573     34575     34577     34576     34578
     34580     34579     34581     34583     34582     34584     34586     34585     34587
     34589     34588     34590     34592     34591     34593     34595     34594     34596
     34598     34597     34599     34601     34600     34602     34604     34603     34605
     34607     34606     34608     34610     34609     34611     34613     34612     34614
     34616     34615     34617     34619     34618     34620     34622     34621     34623
     34625     34624     34626     34628     34627     34629     34631     34630     34632
     34634     34633     34635     34637     34636     34638     34640     34639     34641
     34643     34642     34644     34646     34645     34647     34649     34648     34650
     34652     34651     34653     34655     34654     34656     34658     34657     34659
     34661     34660     34662     34664     34663     34665     34667     34666     34668
     34670     34669     34671     34673     34672     34674     34676     34675     34677
     34679     34678     34680     34682     34681     34683     34685     34684     34686
     34688     34687     34689     34691     34690     34692     34694     34693     34695
     34697     34696     34698     34700     34699     34701     34703     34702     34704
     34706     34705     34707     34709     34708     34710     34712     34711     34713
     34715     34714     34716     34718     34717     34719     34721     34720     34722
     34724     34723     34725     34727     34726     34728     34730     34729     34731
     34733     34732     34734     34736     34735     34737     34739     34738     34740
     34742     34741     34743     34745     34744     34746     34748     34747     34749
     34751     34750     34752     34754     34753     34755     34757     34756     34758
     34760     34759     34761     34763     34762     34764     34766     34765     34767
     34769     34768     34770     34772     34771     34773     34775     34774     34776
     34778     34777     34779     34781     34780     34782     34784     34783     34785
     34787     34786     34788     34790     34789     34791     34793     34792     34794
     34796     34795     34797     34799     34798     34800     34802     34801     34803
     34805     34804     34806     34808     34807     34809     34811     34810     34812
     34814     34813     34815     34817     34816     34818     34820     34819     34821
     34823     34822     34824     34826     34825     34827     34829     34828     34830
     34832     34831     34833     34835     34834     34836     34838     34837     34839
     34841     34840     34842     34844     34843     34845     34847     34846     34848
     34850     34849     34851     34853     34852     34854     34856     34855     34857
     34859     34858     34860     34862     34861     34863     34865     34864     34866
     34868     34867     34869     34871     34870     34872     34874     34873     34875
     34877     34876     34878     34880     34879     34881     34883     34882     34884
     34886     34885     34887     34889     34888     34890     34892     34891     34893
     34895     34894     34896     34898     34897     34899     34901     34900     34902
     34904     34903     34905     34907     34906     34908     34910     34909     34911
     34913     34912     34914     34916     34915     34917     34919     34918     34920
     34922     34921     34923     34925     34924     34926     34928     34927     34929
     34931     34930     34932     34934     34933     34935     34937     34936     34938
     34940     34939     34941     34943     34942     34944     34946     34945     34947
     34949     34948     34950     34952     34951     34953     34955     34954     34956
     34958     34957     34959     34961     34960     34962     34964     34963     34965
     34967     34966     34968     34970     34969     34971     34973     34972     34974
     34976     34975     34977     34979     34978     34980     34982     34981     34983
     34985     34984     34986     34988     34987     34989     34991     34990     34992
     34994     34993     34995     34997     34996     34998     35000     34999     35001
     35003     35002     35004     35006     35005     35007     35009     35008     35010
     35012     35011     35013     35015     35014     35016     35018     35017     35019
     35021     35020     35022     35024     35023     35025     35027     35026     35028
     35030     35029     35031     35033     35032     35034     35036     35035     35037
     35039     35038     35040     35042     35041     35043     35045     35044     35046
     35048     35047     35049     35051     35050     35052     35054     35053     35055
     35057     35056     35058     35060     35059     35061     35063     35062     35064
     35066     35065     35067     35069     35068     35070     35072     35071     35073
     35075     35074     35076     35078     35077     35079     35081     35080     35082
     35084     35083     35085     35087     35086     35088     35090     35089     35091
     35093     35092     35094     35096     35095     35097     35099     35098     35100
     35102     35101     35103     35105     35104     35106     35108     35107     35109
     35111     35110     35112     35114     35113     35115     35117     35116     35118
     35120     35119     35121     35123     35122     35124     35126     35125     35127
     35129     35128     35130     35132     35131     35133     35135     35134     35136
     35138     35137     35139     35141     35140     35142     35144     35143     35145
     35147     35146     35148     35150     35149     35151     35153     35152     35154
     35156     35155     35157     35159     35158     35160     35162     35161     35163
     35165     35164     35166     35168     35167     35169     35171     35170     35172
     35174     35173     35175     35177     35176     35178     35180     35179     35181
     35183     35182     35184     35186     35185     35187     35189     35188     35190
     35192     35191     35193     35195     35194     35196     35198     35197     35199
     35201     35200     35202     35204     35203     35205     35207     35206     35208
     35210     35209     35211     35213     35212     35214     35216     35215     35217
     35219     35218     35220     35222     35221     35223     35225     35224     35226
     35228     35227     35229     35231     35230     35232     35234     35233     35235
     35237     35236     35238     35240     35239     35241     35243     35242     35244
     35246     35245     35247     35249     35248     35250     35252     35251     35253
     35255     35254     35256     35258     35257     35259     35261     35260     35262
     35264     35263     35265     35267     35266     35268     35270     35269     35271
     35273     35272     35274     35276     35275     35277     35279     35278     35280
     35282     35281     35283     35285     35284     35286     35288     35287     35289
     35291     35290     35292     35294     35293     35295     35297     35296     35298
     35300     35299     35301     35303     35302     35304     35306     35305     35307
     35309     35308     35310     35312     35311     35313     35315     35314     35316
     35318     35317     35319     35321     35320     35322     35324     35323     35325
     35327     35326     35328     35330     35329     35331     35333     35332     35334
     35336     35335     35337     35339     35338     35340     35342     35341     35343
     35345     35344     35346     35348     35347     35349     35351     35350     35352
     35354     35353     35355     35357     35356     35358     35360     35359     35361
     35363     35362     35364     35366     35365     35367     35369     35368     35370
     35372     35371     35373     35375     35374     35376     35378     35377     35379
     35381     35380     35382     35384     35383     35385     35387     35386     35388
     35390     35389     35391     35393     35392     35394     35396     35395     35397
     35399     35398     35400     35402     35401     35403     35405     35404     35406
     35408     35407     35409     35411     35410     35412     35414     35413     35415
     35417     35416     35418     35420     35419     35421     35423     35422     35424
     35426     35425     35427     35429     35428     35430     35432     35431     35433
     35435     35434     35436     35438     35437     35439     35441     35440     35442
     35444     35443     35445     35447     35446     35448     35450     35449     35451
     35453     35452     35454     35456     35455     35457     35459     35458     35460
     35462     35461     35463     35465     35464     35466     35468     35467     35469
     35471     35470     35472     35474     35473     35475     35477     35476     35478
     35480     35479     35481     35483     35482     35484     35486     35485     35487
     35489     35488     35490     35492     35491     35493     35495     35494     35496
     35498     35497     35499     35501     35500     35502     35504     35503     35505
     35507     35506     35508     35510     35509     35511     35513     35512     35514
     35516     35515     35517     35519     35518     35520     35522     35521     35523
     35525     35524     35526     35528     35527     35529     35531     35530     35532
     35534     35533     35535     35537     35536     35538     35540     35539     35541
     35543     35542     35544     35546     35545     35547     35549     35548     35550
     35552     35551     35553     35555     35554     35556     35558     35557     35559
     35561     35560     35562     35564     35563     35565     35567     35566     35568
     35570     35569     35571     35573     35572     35574     35576     35575     35577
     35579     35578     35580     35582     35581     35583     35585     35584     35586
     35588     35587     35589     35591     35590     35592     35594     35593     35595
     35597     35596     35598     35600     35599     35601     35603     35602     35604
     35606     35605     35607     35609     35608     35610     35612     35611     35613
     35615     35614     35616     35618     35617     35619     35621     35620     35622
     35624     35623     35625     35627     35626     35628     35630     35629     35631
     35633     35632     35634     35636     35635     35637     35639     35638     35640
     35642     35641     35643     35645     35644     35646     35648     35647     35649
     35651     35650     35652     35654     35653     35655     35657     35656     35658
     35660     35659     35661     35663     35662     35664     35666     35665     35667
     35669     35668     35670     35672     35671     35673     35675     35674     35676
     35678     35677     35679     35681     35680     35682     35684     35683     35685
     35687     35686     35688     35690     35689     35691     35693     35692     35694
     35696     35695     35697     35699     35698     35700     35702     35701     35703
     35705     35704     35706     35708     35707     35709     35711     35710     35712
     35714     35713     35715     35717     35716     35718     35720     35719     35721
     35723     35722     35724     35726     35725     35727     35729     35728     35730
     35732     35731     35733     35735     35734     35736     35738     35737     35739
     35741     35740     35742     35744     35743     35745     35747     35746     35748
     35750     35749     35751     35753     35752     35754     35756     35755     35757
     35759     35758     35760     35762     35761     35763     35765     35764     35766
     35768     35767     35769     35771     35770     35772     35774     35773     35775
     35777     35776     35778     35780     35779     35781     35783     35782     35784
     35786     35785     35787     35789     35788     35790     35792     35791     35793
     35795     35794     35796     35798     35797     35799     35801     35800     35802
     35804     35803     35805     35807     35806     35808     35810     35809     35811
     35813     35812     35814     35816     35815     35817     35819     35818     35820
     35822     35821     35823     35825     35824     35826     35828     35827     35829
     35831     35830     35832     35834     35833     35835     35837     35836     35838
     35840     35839     35841     35843     35842     35844     35846     35845     35847
     35849     35848     35850     35852     35851     35853     35855     35854     35856
     35858     35857     35859     35861     35860     35862     35864     35863     35865
     35867     35866     35868     35870     35869     35871     35873     35872     35874
     35876     35875     35877     35879     35878     35880     35882     35881     35883
     35885     35884     35886     35888     35887     35889     35891     35890     35892
     35894     35893     35895     35897     35896     35898     35900     35899     35901
     35903     35902     35904     35906     35905     35907     35909     35908     35910
     35912     35911     35913     35915     35914     35916     35918     35917     35919
     35921     35920     35922     35924     35923     35925     35927     35926     35928
     35930     35929     35931     35933     35932     35934     35936     35935     35937
     35939     35938     35940     35942     35941     35943     35945     35944     35946
     35948     35947     35949     35951     35950     35952     35954     35953     35955
     35957     35956     35958     35960     35959     35961     35963     35962     35964
     35966     35965     35967     35969     35968     35970     35972     35971     35973
     35975     35974     35976     35978     35977     35979     35981     35980     35982
     35984     35983     35985     35987     35986     35988     35990     35989     35991
     35993     35992     35994     35996     35995     35997     35999     35998     36000
     36002     36001     36003     36005     36004     36006     36008     36007     36009
     36011     36010     36012     36014     36013     36015     36017     36016     36018
     36020     36019     36021     36023     36022     36024     36026     36025     36027
     36029     36028     36030     36032     36031     36033     36035     36034     36036
     36038     36037     36039     36041     36040     36042     36044     36043     36045
     36047     36046     36048     36050     36049     36051     36053     36052     36054
     36056     36055     36057     36059     36058     36060     36062     36061     36063
     36065     36064     36066     36068     36067     36069     36071     36070     36072
     36074     36073     36075     36077     36076     36078     36080     36079     36081
     36083     36082     36084     36086     36085     36087     36089     36088     36090
     36092     36091     36093     36095     36094     36096     36098     36097     36099
     36101     36100     36102     36104     36103     36105     36107     36106     36108
     36110     36109     36111     36113     36112     36114     36116     36115     36117
     36119     36118     36120     36122     36121     36123     36125     36124     36126
     36128     36127     36129     36131     36130     36132     36134     36133     36135
     36137     36136     36138     36140     36139     36141     36143     36142     36144
     36146     36145     36147     36149     36148     36150     36152     36151     36153
     36155     36154     36156     36158     36157     36159     36161     36160     36162
     36164     36163     36165     36167     36166     36168     36170     36169     36171
     36173     36172     36174     36176     36175     36177     36179     36178     36180
     36182     36181     36183     36185     36184     36186     36188     36187     36189
     36191     36190     36192     36194     36193     36195     36197     36196     36198
     36200     36199     36201     36203     36202     36204     36206     36205     36207
     36209     36208     36210     36212     36211     36213     36215     36214     36216
     36218     36217     36219     36221     36220     36222     36224     36223     36225
     36227     36226     36228     36230     36229     36231     36233     36232     36234
     36236     36235     36237     36239     36238     36240     36242     36241     36243
     36245     36244     36246     36248     36247     36249     36251     36250     36252
     36254     36253     36255     36257     36256     36258     36260     36259     36261
     36263     36262     36264     36266     36265     36267     36269     36268     36270
     36272     36271     36273     36275     36274     36276     36278     36277     36279
     36281     36280     36282     36284     36283     36285     36287     36286     36288
     36290     36289     36291     36293     36292     36294     36296     36295     36297
     36299     36298     36300     36302     36301     36303     36305     36304     36306
     36308     36307     36309     36311     36310     36312     36314     36313     36315
     36317     36316     36318     36320     36319     36321     36323     36322     36324
     36326     36325     36327     36329     36328     36330     36332     36331     36333
     36335     36334     36336     36338     36337     36339     36341     36340     36342
     36344     36343     36345     36347     36346     36348     36350     36349     36351
     36353     36352     36354     36356     36355     36357     36359     36358     36360
     36362     36361     36363     36365     36364     36366     36368     36367     36369
     36371     36370     36372     36374     36373     36375     36377     36376     36378
     36380     36379     36381     36383     36382     36384     36386     36385     36387
     36389     36388     36390     36392     36391     36393     36395     36394     36396
     36398     36397     36399     36401     36400     36402     36404     36403     36405
     36407     36406     36408     36410     36409     36411     36413     36412     36414
     36416     36415     36417     36419     36418     36420     36422     36421     36423
     36425     36424     36426     36428     36427     36429     36431     36430     36432
     36434     36433     36435     36437     36436     36438     36440     36439     36441
     36443     36442     36444     36446     36445     36447     36449     36448     36450
     36452     36451     36453     36455     36454     36456     36458     36457     36459
     36461     36460     36462     36464     36463     36465     36467     36466     36468
     36470     36469     36471     36473     36472     36474     36476     36475     36477
     36479     36478     36480     36482     36481     36483     36485     36484     36486
     36488     36487     36489     36491     36490     36492     36494     36493     36495
     36497     36496     36498     36500     36499     36501     36503     36502     36504
     36506     36505     36507     36509     36508     36510     36512     36511     36513
     36515     36514     36516     36518     36517     36519     36521     36520     36522
     36524     36523     36525     36527     36526     36528     36530     36529     36531
     36533     36532     36534     36536     36535     36537     36539     36538     36540
     36542     36541     36543     36545     36544     36546     36548     36547     36549
     36551     36550     36552     36554     36553     36555     36557     36556     36558
     36560     36559     36561     36563     36562     36564     36566     36565     36567
     36569     36568     36570     36572     36571     36573     36575     36574     36576
     36578     36577     36579     36581     36580     36582     36584     36583     36585
     36587     36586     36588     36590     36589     36591     36593     36592     36594
     36596     36595     36597     36599     36598     36600     36602     36601     36603
     36605     36604     36606     36608     36607     36609     36611     36610     36612
     36614     36613     36615     36617     36616     36618     36620     36619     36621
     36623     36622     36624     36626     36625     36627     36629     36628     36630
     36632     36631     36633     36635     36634     36636     36638     36637     36639
     36641     36640     36642     36644     36643     36645     36647     36646     36648
     36650     36649     36651     36653     36652     36654     36656     36655     36657
     36659     36658     36660     36662     36661     36663     36665     36664     36666
     36668     36667     36669     36671     36670     36672     36674     36673     36675
     36677     36676     36678     36680     36679     36681     36683     36682     36684
     36686     36685     36687     36689     36688     36690     36692     36691     36693
     36695     36694     36696     36698     36697     36699     36701     36700     36702
     36704     36703     36705     36707     36706     36708     36710     36709     36711
     36713     36712     36714     36716     36715     36717     36719     36718     36720
     36722     36721     36723     36725     36724     36726     36728     36727     36729
     36731     36730     36732     36734     36733     36735     36737     36736     36738
     36740     36739     36741     36743     36742     36744     36746     36745     36747
     36749     36748     36750     36752     36751     36753     36755     36754     36756
     36758     36757     36759     36761     36760     36762     36764     36763     36765
     36767     36766     36768     36770     36769     36771     36773     36772     36774
     36776     36775     36777     36779     36778     36780     36782     36781     36783
     36785     36784     36786     36788     36787     36789     36791     36790     36792
     36794     36793     36795     36797     36796     36798     36800     36799     36801
     36803     36802     36804     36806     36805     36807     36809     36808     36810
     36812     36811     36813     36815     36814     36816     36818     36817     36819
     36821     36820     36822     36824     36823     36825     36827     36826     36828
     36830     36829     36831     36833     36832     36834     36836     36835     36837
     36839     36838     36840     36842     36841     36843     36845     36844     36846
     36848     36847     36849     36851     36850     36852     36854     36853     36855
     36857     36856     36858     36860     36859     36861     36863     36862     36864
     36866     36865     36867     36869     36868     36870     36872     36871     36873
     36875     36874     36876     36878     36877     36879     36881     36880     36882
     36884     36883     36885     36887     36886     36888     36890     36889     36891
     36893     36892     36894     36896     36895     36897     36899     36898     36900
     36902     36901     36903     36905     36904     36906     36908     36907     36909
     36911     36910     36912     36914     36913     36915     36917     36916     36918
     36920     36919     36921     36923     36922     36924     36926     36925     36927
     36929     36928     36930     36932     36931     36933     36935     36934     36936
     36938     36937     36939     36941     36940     36942     36944     36943     36945
     36947     36946     36948     36950     36949     36951     36953     36952     36954
     36956     36955     36957     36959     36958     36960     36962     36961     36963
     36965     36964     36966     36968     36967     36969     36971     36970     36972
     36974     36973     36975     36977     36976     36978     36980     36979     36981
     36983     36982     36984     36986     36985     36987     36989     36988     36990
     36992     36991     36993     36995     36994     36996     36998     36997     36999
     37001     37000     37002     37004     37003     37005     37007     37006     37008
     37010     37009     37011     37013     37012     37014     37016     37015     37017
     37019     37018     37020     37022     37021     37023     37025     37024     37026
     37028     37027     37029     37031     37030     37032     37034     37033     37035
     37037     37036     37038     37040     37039     37041     37043     37042     37044
     37046     37045     37047     37049     37048     37050     37052     37051     37053
     37055     37054     37056     37058     37057     37059     37061     37060     37062
     37064     37063     37065     37067     37066     37068     37070     37069     37071
     37073     37072     37074     37076     37075     37077     37079     37078     37080
     37082     37081     37083     37085     37084     37086     37088     37087     37089
     37091     37090     37092     37094     37093     37095     37097     37096     37098
     37100     37099     37101     37103     37102     37104     37106     37105     37107
     37109     37108     37110     37112     37111     37113     37115     37114     37116
     37118     37117     37119     37121     37120     37122     37124     37123     37125
     37127     37126     37128     37130     37129     37131     37133     37132     37134
     37136     37135     37137     37139     37138     37140     37142     37141     37143
     37145     37144     37146     37148     37147     37149     37151     37150     37152
     37154     37153     37155     37157     37156     37158     37160     37159     37161
     37163     37162     37164     37166     37165     37167     37169     37168     37170
     37172     37171     37173     37175     37174     37176     37178     37177     37179
     37181     37180     37182     37184     37183     37185     37187     37186     37188
     37190     37189     37191     37193     37192     37194     37196     37195     37197
     37199     37198     37200     37202     37201     37203     37205     37204     37206
     37208     37207     37209     37211     37210     37212     37214     37213     37215
     37217     37216     37218     37220     37219     37221     37223     37222     37224
     37226     37225     37227     37229     37228     37230     37232     37231     37233
     37235     37234     37236     37238     37237     37239     37241     37240     37242
     37244     37243     37245     37247     37246     37248     37250     37249     37251
     37253     37252     37254     37256     37255     37257     37259     37258     37260
     37262     37261     37263     37265     37264     37266     37268     37267     37269
     37271     37270     37272     37274     37273     37275     37277     37276     37278
     37280     37279     37281     37283     37282     37284     37286     37285     37287
     37289     37288     37290     37292     37291     37293     37295     37294     37296
     37298     37297     37299     37301     37300     37302     37304     37303     37305
     37307     37306     37308     37310     37309     37311     37313     37312     37314
     37316     37315     37317     37319     37318     37320     37322     37321     37323
     37325     37324     37326     37328     37327     37329     37331     37330     37332
     37334     37333     37335     37337     37336     37338     37340     37339     37341
     37343     37342     37344     37346     37345     37347     37349     37348     37350
     37352     37351     37353     37355     37354     37356     37358     37357     37359
     37361     37360     37362     37364     37363     37365     37367     37366     37368
     37370     37369     37371     37373     37372     37374     37376     37375     37377
     37379     37378     37380     37382     37381     37383     37385     37384     37386
     37388     37387     37389     37391     37390     37392     37394     37393     37395
     37397     37396     37398     37400     37399     37401     37403     37402     37404
     37406     37405     37407     37409     37408     37410     37412     37411     37413
     37415     37414     37416     37418     37417     37419     37421     37420     37422
     37424     37423     37425     37427     37426     37428     37430     37429     37431
     37433     37432     37434     37436     37435     37437     37439     37438     37440
     37442     37441     37443     37445     37444     37446     37448     37447     37449
     37451     37450     37452     37454     37453     37455     37457     37456     37458
     37460     37459     37461     37463     37462     37464     37466     37465     37467
     37469     37468     37470     37472     37471     37473     37475     37474     37476
     37478     37477     37479     37481     37480     37482     37484     37483     37485
     37487     37486     37488     37490     37489     37491     37493     37492     37494
     37496     37495     37497     37499     37498     37500     37502     37501     37503
     37505     37504     37506     37508     37507     37509     37511     37510     37512
     37514     37513     37515     37517     37516     37518     37520     37519     37521
     37523     37522     37524     37526     37525     37527     37529     37528     37530
     37532     37531     37533     37535     37534     37536     37538     37537     37539
     37541     37540     37542     37544     37543     37545     37547     37546     37548
     37550     37549     37551     37553     37552     37554     37556     37555     37557
     37559     37558     37560     37562     37561     37563     37565     37564     37566
     37568     37567     37569     37571     37570     37572     37574     37573     37575
     37577     37576     37578     37580     37579     37581     37583     37582     37584
     37586     37585     37587     37589     37588     37590     37592     37591     37593
     37595     37594     37596     37598     37597     37599     37601     37600     37602
     37604     37603     37605     37607     37606     37608     37610     37609     37611
     37613     37612     37614     37616     37615     37617     37619     37618     37620
     37622     37621     37623     37625     37624     37626     37628     37627     37629
     37631     37630     37632     37634     37633     37635     37637     37636     37638
     37640     37639     37641     37643     37642     37644     37646     37645     37647
     37649     37648     37650     37652     37651     37653     37655     37654     37656
     37658     37657     37659     37661     37660     37662     37664     37663     37665
     37667     37666     37668     37670     37669     37671     37673     37672     37674
     37676     37675     37677     37679     37678     37680     37682     37681     37683
     37685     37684     37686     37688     37687     37689     37691     37690     37692
     37694     37693     37695     37697     37696     37698     37700     37699     37701
     37703     37702     37704     37706     37705     37707     37709     37708     37710
     37712     37711     37713     37715     37714     37716     37718     37717     37719
     37721     37720     37722     37724     37723     37725     37727     37726     37728
     37730     37729     37731     37733     37732     37734     37736     37735     37737
     37739     37738     37740     37742     37741     37743     37745     37744     37746
     37748     37747     37749     37751     37750     37752     37754     37753     37755
     37757     37756     37758     37760     37759     37761     37763     37762     37764
     37766     37765     37767     37769     37768     37770     37772     37771     37773
     37775     37774     37776     37778     37777     37779     37781     37780     37782
     37784     37783     37785     37787     37786     37788     37790     37789     37791
     37793     37792     37794     37796     37795     37797     37799     37798     37800
     37802     37801     37803     37805     37804     37806     37808     37807     37809
     37811     37810     37812     37814     37813     37815     37817     37816     37818
     37820     37819     37821     37823     37822     37824     37826     37825     37827
     37829     37828     37830     37832     37831     37833     37835     37834     37836
     37838     37837     37839     37841     37840     37842     37844     37843     37845
     37847     37846     37848     37850     37849     37851     37853     37852     37854
     37856     37855     37857     37859     37858     37860     37862     37861     37863
     37865     37864     37866     37868     37867     37869     37871     37870     37872
     37874     37873     37875     37877     37876     37878     37880     37879     37881
     37883     37882     37884     37886     37885     37887     37889     37888     37890
     37892     37891     37893     37895     37894     37896     37898     37897     37899
     37901     37900     37902     37904     37903     37905     37907     37906     37908
     37910     37909     37911     37913     37912     37914     37916     37915     37917
     37919     37918     37920     37922     37921     37923     37925     37924     37926
     37928     37927     37929     37931     37930     37932     37934     37933     37935
     37937     37936     37938     37940     37939     37941     37943     37942     37944
     37946     37945     37947     37949     37948     37950     37952     37951     37953
     37955     37954     37956     37958     37957     37959     37961     37960     37962
     37964     37963     37965     37967     37966     37968     37970     37969     37971
     37973     37972     37974     37976     37975     37977     37979     37978     37980
     37982     37981     37983     37985     37984     37986     37988     37987     37989
     37991     37990     37992     37994     37993     37995     37997     37996     37998
     38000     37999     38001     38003     38002     38004     38006     38005     38007
     38009     38008     38010     38012     38011     38013     38015     38014     38016
     38018     38017     38019     38021     38020     38022     38024     38023     38025
     38027     38026     38028     38030     38029     38031     38033     38032     38034
     38036     38035     38037     38039     38038     38040     38042     38041     38043
     38045     38044     38046     38048     38047     38049     38051     38050     38052
     38054     38053     38055     38057     38056     38058     38060     38059     38061
     38063     38062     38064     38066     38065     38067     38069     38068     38070
     38072     38071     38073     38075     38074     38076     38078     38077     38079
     38081     38080     38082     38084     38083     38085     38087     38086     38088
     38090     38089     38091     38093     38092     38094     38096     38095     38097
     38099     38098     38100     38102     38101     38103     38105     38104     38106
     38108     38107     38109     38111     38110     38112     38114     38113     38115
     38117     38116     38118     38120     38119     38121     38123     38122     38124
     38126     38125     38127     38129     38128     38130     38132     38131     38133
     38135     38134     38136     38138     38137     38139     38141     38140     38142
     38144     38143     38145     38147     38146     38148     38150     38149     38151
     38153     38152     38154     38156     38155     38157     38159     38158     38160
     38162     38161     38163     38165     38164     38166     38168     38167     38169
     38171     38170     38172     38174     38173     38175     38177     38176     38178
     38180     38179     38181     38183     38182     38184     38186     38185     38187
     38189     38188     38190     38192     38191     38193     38195     38194     38196
     38198     38197     38199     38201     38200     38202     38204     38203     38205
     38207     38206     38208     38210     38209     38211     38213     38212     38214
     38216     38215     38217     38219     38218     38220     38222     38221     38223
     38225     38224     38226     38228     38227     38229     38231     38230     38232
     38234     38233     38235     38237     38236     38238     38240     38239     38241
     38243     38242     38244     38246     38245     38247     38249     38248     38250
     38252     38251     38253     38255     38254     38256     38258     38257     38259
     38261     38260     38262     38264     38263     38265     38267     38266     38268
     38270     38269     38271     38273     38272     38274     38276     38275     38277
     38279     38278     38280     38282     38281     38283     38285     38284     38286
     38288     38287     38289     38291     38290     38292     38294     38293     38295
     38297     38296     38298     38300     38299     38301     38303     38302     38304
     38306     38305     38307     38309     38308     38310     38312     38311     38313
     38315     38314     38316     38318     38317     38319     38321     38320     38322
     38324     38323     38325     38327     38326     38328     38330     38329     38331
     38333     38332     38334     38336     38335     38337     38339     38338     38340
     38342     38341     38343     38345     38344     38346     38348     38347     38349
     38351     38350     38352     38354     38353     38355     38357     38356     38358
     38360     38359     38361     38363     38362     38364     38366     38365     38367
     38369     38368     38370     38372     38371     38373     38375     38374     38376
     38378     38377     38379     38381     38380     38382     38384     38383     38385
     38387     38386     38388     38390     38389     38391     38393     38392     38394
     38396     38395     38397     38399     38398     38400     38402     38401     38403
     38405     38404     38406     38408     38407     38409     38411     38410     38412
     38414     38413     38415     38417     38416     38418     38420     38419     38421
     38423     38422     38424     38426     38425     38427     38429     38428     38430
     38432     38431     38433     38435     38434     38436     38438     38437     38439
     38441     38440     38442     38444     38443     38445     38447     38446     38448
     38450     38449     38451     38453     38452     38454     38456     38455     38457
     38459     38458     38460     38462     38461     38463     38465     38464     38466
     38468     38467     38469     38471     38470     38472     38474     38473     38475
     38477     38476     38478     38480     38479     38481     38483     38482     38484
     38486     38485     38487     38489     38488     38490     38492     38491     38493
     38495     38494     38496     38498     38497     38499     38501     38500     38502
     38504     38503     38505     38507     38506     38508     38510     38509     38511
     38513     38512     38514     38516     38515     38517     38519     38518     38520
     38522     38521     38523     38525     38524     38526     38528     38527     38529
     38531     38530     38532     38534     38533     38535     38537     38536     38538
     38540     38539     38541     38543     38542     38544     38546     38545     38547
     38549     38548     38550     38552     38551     38553     38555     38554     38556
     38558     38557     38559     38561     38560     38562     38564     38563     38565
     38567     38566     38568     38570     38569     38571     38573     38572     38574
     38576     38575     38577     38579     38578     38580     38582     38581     38583
     38585     38584     38586     38588     38587     38589     38591     38590     38592
     38594     38593     38595     38597     38596     38598     38600     38599     38601
     38603     38602     38604     38606     38605     38607     38609     38608     38610
     38612     38611     38613     38615     38614     38616     38618     38617     38619
     38621     38620     38622     38624     38623     38625     38627     38626     38628
     38630     38629     38631     38633     38632     38634     38636     38635     38637
     38639     38638     38640     38642     38641     38643     38645     38644     38646
     38648     38647     38649     38651     38650     38652     38654     38653     38655
     38657     38656     38658     38660     38659     38661     38663     38662     38664
     38666     38665     38667     38669     38668     38670     38672     38671     38673
     38675     38674     38676     38678     38677     38679     38681     38680     38682
     38684     38683     38685     38687     38686     38688     38690     38689     38691
     38693     38692     38694     38696     38695     38697     38699     38698     38700
     38702     38701     38703     38705     38704     38706     38708     38707     38709
     38711     38710     38712     38714     38713     38715     38717     38716     38718
     38720     38719     38721     38723     38722     38724     38726     38725     38727
     38729     38728     38730     38732     38731     38733     38735     38734     38736
     38738     38737     38739     38741     38740     38742     38744     38743     38745
     38747     38746     38748     38750     38749     38751     38753     38752     38754
     38756     38755     38757     38759     38758     38760     38762     38761     38763
     38765     38764     38766     38768     38767     38769     38771     38770     38772
     38774     38773     38775     38777     38776     38778     38780     38779     38781
     38783     38782     38784     38786     38785     38787     38789     38788     38790
     38792     38791     38793     38795     38794     38796     38798     38797     38799
     38801     38800     38802     38804     38803     38805     38807     38806     38808
     38810     38809     38811     38813     38812     38814     38816     38815     38817
     38819     38818     38820     38822     38821     38823     38825     38824     38826
     38828     38827     38829     38831     38830     38832     38834     38833     38835
     38837     38836     38838     38840     38839     38841     38843     38842     38844
     38846     38845     38847     38849     38848     38850     38852     38851     38853
     38855     38854     38856     38858     38857     38859     38861     38860     38862
     38864     38863     38865     38867     38866     38868     38870     38869     38871
     38873     38872     38874     38876     38875     38877     38879     38878     38880
     38882     38881     38883     38885     38884     38886     38888     38887     38889
     38891     38890     38892     38894     38893     38895     38897     38896     38898
     38900     38899     38901     38903     38902     38904     38906     38905     38907
     38909     38908     38910     38912     38911     38913     38915     38914     38916
     38918     38917     38919     38921     38920     38922     38924     38923     38925
     38927     38926     38928     38930     38929     38931     38933     38932     38934
     38936     38935     38937     38939     38938     38940     38942     38941     38943
     38945     38944     38946     38948     38947     38949     38951     38950     38952
     38954     38953     38955     38957     38956     38958     38960     38959     38961
     38963     38962     38964     38966     38965     38967     38969     38968     38970
     38972     38971     38973     38975     38974     38976     38978     38977     38979
     38981     38980     38982     38984     38983     38985     38987     38986     38988
     38990     38989     38991     38993     38992     38994     38996     38995     38997
     38999     38998     39000     39002     39001     39003     39005     39004     39006
     39008     39007     39009     39011     39010     39012     39014     39013     39015
     39017     39016     39018     39020     39019     39021     39023     39022     39024
     39026     39025     39027     39029     39028     39030     39032     39031     39033
     39035     39034     39036     39038     39037     39039     39041     39040     39042
     39044     39043     39045     39047     39046     39048     39050     39049     39051
     39053     39052     39054     39056     39055     39057     39059     39058     39060
     39062     39061     39063     39065     39064     39066     39068     39067     39069
     39071     39070     39072     39074     39073     39075     39077     39076     39078
     39080     39079     39081     39083     39082     39084     39086     39085     39087
     39089     39088     39090     39092     39091     39093     39095     39094     39096
     39098     39097     39099     39101     39100     39102     39104     39103     39105
     39107     39106     39108     39110     39109     39111     39113     39112     39114
     39116     39115     39117     39119     39118     39120     39122     39121     39123
     39125     39124     39126     39128     39127     39129     39131     39130     39132
     39134     39133     39135     39137     39136     39138     39140     39139     39141
     39143     39142     39144     39146     39145     39147     39149     39148     39150
     39152     39151     39153     39155     39154     39156     39158     39157     39159
     39161     39160     39162     39164     39163     39165     39167     39166     39168
     39170     39169     39171     39173     39172     39174     39176     39175     39177
     39179     39178     39180     39182     39181     39183     39185     39184     39186
     39188     39187     39189     39191     39190     39192     39194     39193     39195
     39197     39196     39198     39200     39199     39201     39203     39202     39204
     39206     39205     39207     39209     39208     39210     39212     39211     39213
     39215     39214     39216     39218     39217     39219     39221     39220     39222
     39224     39223     39225     39227     39226     39228     39230     39229     39231
     39233     39232     39234     39236     39235     39237     39239     39238     39240
     39242     39241     39243     39245     39244     39246     39248     39247     39249
     39251     39250     39252     39254     39253     39255     39257     39256     39258
     39260     39259     39261     39263     39262     39264     39266     39265     39267
     39269     39268     39270     39272     39271     39273     39275     39274     39276
     39278     39277     39279     39281     39280     39282     39284     39283     39285
     39287     39286     39288     39290     39289     39291     39293     39292     39294
     39296     39295     39297     39299     39298     39300     39302     39301     39303
     39305     39304     39306     39308     39307     39309     39311     39310     39312
     39314     39313     39315     39317     39316     39318     39320     39319     39321
     39323     39322     39324     39326     39325     39327     39329     39328     39330
     39332     39331     39333     39335     39334     39336     39338     39337     39339
     39341     39340     39342     39344     39343     39345     39347     39346     39348
     39350     39349     39351     39353     39352     39354     39356     39355     39357
     39359     39358     39360     39362     39361     39363     39365     39364     39366
     39368     39367     39369     39371     39370     39372     39374     39373     39375
     39377     39376     39378     39380     39379     39381     39383     39382     39384
     39386     39385     39387     39389     39388     39390     39392     39391     39393
     39395     39394     39396     39398     39397     39399     39401     39400     39402
     39404     39403     39405     39407     39406     39408     39410     39409     39411
     39413     39412     39414     39416     39415     39417     39419     39418     39420
     39422     39421     39423     39425     39424     39426     39428     39427     39429
     39431     39430     39432     39434     39433     39435     39437     39436     39438
     39440     39439     39441     39443     39442     39444     39446     39445     39447
     39449     39448     39450     39452     39451     39453     39455     39454     39456
     39458     39457     39459     39461     39460     39462     39464     39463     39465
     39467     39466     39468     39470     39469     39471     39473     39472     39474
     39476     39475     39477     39479     39478     39480     39482     39481     39483
     39485     39484     39486     39488     39487     39489     39491     39490     39492
     39494     39493     39495     39497     39496     39498     39500     39499     39501
     39503     39502     39504     39506     39505     39507     39509     39508     39510
     39512     39511     39513     39515     39514     39516     39518     39517     39519
     39521     39520     39522     39524     39523     39525     39527     39526     39528
     39530     39529     39531     39533     39532     39534     39536     39535     39537
     39539     39538     39540     39542     39541     39543     39545     39544     39546
     39548     39547     39549     39551     39550     39552     39554     39553     39555
     39557     39556     39558     39560     39559     39561     39563     39562     39564
     39566     39565     39567     39569     39568     39570     39572     39571     39573
     39575     39574     39576     39578     39577     39579     39581     39580     39582
     39584     39583     39585     39587     39586     39588     39590     39589     39591
     39593     39592     39594     39596     39595     39597     39599     39598     39600
     39602     39601     39603     39605     39604     39606     39608     39607     39609
     39611     39610     39612     39614     39613     39615     39617     39616     39618
     39620     39619     39621     39623     39622     39624     39626     39625     39627
     39629     39628     39630     39632     39631     39633     39635     39634     39636
     39638     39637     39639     39641     39640     39642     39644     39643     39645
     39647     39646     39648     39650     39649     39651     39653     39652     39654
     39656     39655     39657     39659     39658     39660     39662     39661     39663
     39665     39664     39666     39668     39667     39669     39671     39670     39672
     39674     39673     39675     39677     39676     39678     39680     39679     39681
     39683     39682     39684     39686     39685     39687     39689     39688     39690
     39692     39691     39693     39695     39694     39696     39698     39697     39699
     39701     39700     39702     39704     39703     39705     39707     39706     39708
     39710     39709     39711     39713     39712     39714     39716     39715     39717
     39719     39718     39720     39722     39721     39723     39725     39724     39726
     39728     39727     39729     39731     39730     39732     39734     39733     39735
     39737     39736     39738     39740     39739     39741     39743     39742     39744
     39746     39745     39747     39749     39748     39750     39752     39751     39753
     39755     39754     39756     39758     39757     39759     39761     39760     39762
     39764     39763     39765     39767     39766     39768     39770     39769     39771
     39773     39772     39774     39776     39775     39777     39779     39778     39780
     39782     39781     39783     39785     39784     39786     39788     39787     39789
     39791     39790     39792     39794     39793     39795     39797     39796     39798
     39800     39799     39801     39803     39802     39804     39806     39805     39807
     39809     39808     39810     39812     39811     39813     39815     39814     39816
     39818     39817     39819     39821     39820     39822     39824     39823     39825
     39827     39826     39828     39830     39829     39831     39833     39832     39834
     39836     39835     39837     39839     39838     39840     39842     39841     39843
     39845     39844     39846     39848     39847     39849     39851     39850     39852
     39854     39853     39855     39857     39856     39858     39860     39859     39861
     39863     39862     39864     39866     39865     39867     39869     39868     39870
     39872     39871     39873     39875     39874     39876     39878     39877     39879
     39881     39880     39882     39884     39883     39885     39887     39886     39888
     39890     39889     39891     39893     39892     39894     39896     39895     39897
     39899     39898     39900     39902     39901     39903     39905     39904     39906
     39908     39907     39909     39911     39910     39912     39914     39913     39915
     39917     39916     39918     39920     39919     39921     39923     39922     39924
     39926     39925     39927     39929     39928     39930     39932     39931     39933
     39935     39934     39936     39938     39937     39939     39941     39940     39942
     39944     39943     39945     39947     39946     39948     39950     39949     39951
     39953     39952     39954     39956     39955     39957     39959     39958     39960
     39962     39961     39963     39965     39964     39966     39968     39967     39969
     39971     39970     39972     39974     39973     39975     39977     39976     39978
     39980     39979     39981     39983     39982     39984     39986     39985     39987
     39989     39988     39990     39992     39991     39993     39995     39994     39996
     39998     39997     39999     40001     40000     40002     40004     40003     40005
     40007     40006     40008     40010     40009     40011     40013     40012     40014
     40016     40015     40017     40019     40018     40020     40022     40021     40023
     40025     40024     40026     40028     40027     40029     40031     40030     40032
     40034     40033     40035     40037     40036     40038     40040     40039     40041
     40043     40042     40044     40046     40045     40047     40049     40048     40050
     40052     40051     40053     40055     40054     40056     40058     40057     40059
     40061     40060     40062     40064     40063     40065     40067     40066     40068
     40070     40069     40071     40073     40072     40074     40076     40075     40077
     40079     40078     40080     40082     40081     40083     40085     40084     40086
     40088     40087     40089     40091     40090     40092     40094     40093     40095
     40097     40096     40098     40100     40099     40101     40103     40102     40104
     40106     40105     40107     40109     40108     40110     40112     40111     40113
     40115     40114     40116     40118     40117     40119     40121     40120     40122
     40124     40123     40125     40127     40126     40128     40130     40129     40131
     40133     40132     40134     40136     40135     40137     40139     40138     40140
     40142     40141     40143     40145     40144     40146     40148     40147     40149
     40151     40150     40152     40154     40153     40155     40157     40156     40158
     40160     40159     40161     40163     40162     40164     40166     40165     40167
     40169     40168     40170     40172     40171     40173     40175     40174     40176
     40178     40177     40179     40181     40180     40182     40184     40183     40185
     40187     40186     40188     40190     40189     40191     40193     40192     40194
     40196     40195     40197     40199     40198     40200     40202     40201     40203
     40205     40204     40206     40208     40207     40209     40211     40210     40212
     40214     40213     40215     40217     40216     40218     40220     40219     40221
     40223     40222     40224     40226     40225     40227     40229     40228     40230
     40232     40231     40233     40235     40234     40236     40238     40237     40239
     40241     40240     40242     40244     40243     40245     40247     40246     40248
     40250     40249     40251     40253     40252     40254     40256     40255     40257
     40259     40258     40260     40262     40261     40263     40265     40264     40266
     40268     40267     40269     40271     40270     40272     40274     40273     40275
     40277     40276     40278     40280     40279     40281     40283     40282     40284
     40286     40285     40287     40289     40288     40290     40292     40291     40293
     40295     40294     40296     40298     40297     40299     40301     40300     40302
     40304     40303     40305     40307     40306     40308     40310     40309     40311
     40313     40312     40314     40316     40315     40317     40319     40318     40320
     40322     40321     40323     40325     40324     40326     40328     40327     40329
     40331     40330     40332     40334     40333     40335     40337     40336     40338
     40340     40339     40341     40343     40342     40344     40346     40345     40347
     40349     40348     40350     40352     40351     40353     40355     40354     40356
     40358     40357     40359     40361     40360     40362     40364     40363     40365
     40367     40366     40368     40370     40369     40371     40373     40372     40374
     40376     40375     40377     40379     40378     40380     40382     40381     40383
     40385     40384     40386     40388     40387     40389     40391     40390     40392
     40394     40393     40395     40397     40396     40398     40400     40399     40401
     40403     40402     40404     40406     40405     40407     40409     40408     40410
     40412     40411     40413     40415     40414     40416     40418     40417     40419
     40421     40420     40422     40424     40423     40425     40427     40426     40428
     40430     40429     40431     40433     40432     40434     40436     40435     40437
     40439     40438     40440     40442     40441     40443     40445     40444     40446
     40448     40447     40449     40451     40450     40452     40454     40453     40455
     40457     40456     40458     40460     40459     40461     40463     40462     40464
     40466     40465     40467     40469     40468     40470     40472     40471     40473
     40475     40474     40476     40478     40477     40479     40481     40480     40482
     40484     40483     40485     40487     40486     40488     40490     40489     40491
     40493     40492     40494     40496     40495     40497     40499     40498     40500
     40502     40501     40503     40505     40504     40506     40508     40507     40509
     40511     40510     40512     40514     40513     40515     40517     40516     40518
     40520     40519     40521     40523     40522     40524     40526     40525     40527
     40529     40528     40530     40532     40531     40533     40535     40534     40536
     40538     40537     40539     40541     40540     40542     40544     40543     40545
     40547     40546     40548     40550     40549     40551     40553     40552     40554
     40556     40555     40557     40559     40558     40560     40562     40561     40563
     40565     40564     40566     40568     40567     40569     40571     40570     40572
     40574     40573     40575     40577     40576     40578     40580     40579     40581
     40583     40582     40584     40586     40585     40587     40589     40588     40590
     40592     40591     40593     40595     40594     40596     40598     40597     40599
     40601     40600     40602     40604     40603     40605     40607     40606     40608
     40610     40609     40611     40613     40612     40614     40616     40615     40617
     40619     40618     40620     40622     40621     40623     40625     40624     40626
     40628     40627     40629     40631     40630     40632     40634     40633     40635
     40637     40636     40638     40640     40639     40641     40643     40642     40644
     40646     40645     40647     40649     40648     40650     40652     40651     40653
     40655     40654     40656     40658     40657     40659     40661     40660     40662
     40664     40663     40665     40667     40666     40668     40670     40669     40671
     40673     40672     40674     40676     40675     40677     40679     40678     40680
     40682     40681     40683     40685     40684     40686     40688     40687     40689
     40691     40690     40692     40694     40693     40695     40697     40696     40698
     40700     40699     40701     40703     40702     40704     40706     40705     40707
     40709     40708     40710     40712     40711     40713     40715     40714     40716
     40718     40717     40719     40721     40720     40722     40724     40723     40725
     40727     40726     40728     40730     40729     40731     40733     40732     40734
     40736     40735     40737     40739     40738     40740     40742     40741     40743
     40745     40744     40746     40748     40747     40749     40751     40750     40752
     40754     40753     40755     40757     40756     40758     40760     40759     40761
     40763     40762     40764     40766     40765     40767     40769     40768     40770
     40772     40771     40773     40775     40774     40776     40778     40777     40779
     40781     40780     40782     40784     40783     40785     40787     40786     40788
     40790     40789     40791     40793     40792     40794     40796     40795     40797
     40799     40798     40800     40802     40801     40803     40805     40804     40806
     40808     40807     40809     40811     40810     40812     40814     40813     40815
     40817     40816     40818     40820     40819     40821     40823     40822     40824
     40826     40825     40827     40829     40828     40830     40832     40831     40833
     40835     40834     40836     40838     40837     40839     40841     40840     40842
     40844     40843     40845     40847     40846     40848     40850     40849     40851
     40853     40852     40854     40856     40855     40857     40859     40858     40860
     40862     40861     40863     40865     40864     40866     40868     40867     40869
     40871     40870     40872     40874     40873     40875     40877     40876     40878
     40880     40879     40881     40883     40882     40884     40886     40885     40887
     40889     40888     40890     40892     40891     40893     40895     40894     40896
     40898     40897     40899     40901     40900     40902     40904     40903     40905
     40907     40906     40908     40910     40909     40911     40913     40912     40914
     40916     40915     40917     40919     40918     40920     40922     40921     40923
     40925     40924     40926     40928     40927     40929     40931     40930     40932
     40934     40933     40935     40937     40936     40938     40940     40939     40941
     40943     40942     40944     40946     40945     40947     40949     40948     40950
     40952     40951     40953     40955     40954     40956     40958     40957     40959
     40961     40960     40962     40964     40963     40965     40967     40966     40968
     40970     40969     40971     40973     40972     40974     40976     40975     40977
     40979     40978     40980     40982     40981     40983     40985     40984     40986
     40988     40987     40989     40991     40990     40992     40994     40993     40995
     40997     40996     40998     41000     40999     41001     41003     41002     41004
     41006     41005     41007     41009     41008     41010     41012     41011     41013
     41015     41014     41016     41018     41017     41019     41021     41020     41022
     41024     41023     41025     41027     41026     41028     41030     41029     41031
     41033     41032     41034     41036     41035     41037     41039     41038     41040
     41042     41041     41043     41045     41044     41046     41048     41047     41049
     41051     41050     41052     41054     41053     41055     41057     41056     41058
     41060     41059     41061     41063     41062     41064     41066     41065     41067
     41069     41068     41070     41072     41071     41073     41075     41074     41076
     41078     41077     41079     41081     41080     41082     41084     41083     41085
     41087     41086     41088     41090     41089     41091     41093     41092     41094
     41096     41095     41097     41099     41098     41100     41102     41101     41103
     41105     41104     41106     41108     41107     41109     41111     41110     41112
     41114     41113     41115     41117     41116     41118     41120     41119     41121
     41123     41122     41124     41126     41125     41127     41129     41128     41130
     41132     41131     41133     41135     41134     41136     41138     41137     41139
     41141     41140     41142     41144     41143     41145     41147     41146     41148
     41150     41149     41151     41153     41152     41154     41156     41155     41157
     41159     41158     41160     41162     41161     41163     41165     41164     41166
     41168     41167     41169     41171     41170     41172     41174     41173     41175
     41177     41176     41178     41180     41179     41181     41183     41182     41184
     41186     41185     41187     41189     41188     41190     41192     41191     41193
     41195     41194     41196     41198     41197     41199     41201     41200     41202
     41204     41203     41205     41207     41206     41208     41210     41209     41211
     41213     41212     41214     41216     41215     41217     41219     41218     41220
     41222     41221     41223     41225     41224     41226     41228     41227     41229
     41231     41230     41232     41234     41233     41235     41237     41236     41238
     41240     41239     41241     41243     41242     41244     41246     41245     41247
     41249     41248     41250     41252     41251     41253     41255     41254     41256
     41258     41257     41259     41261     41260     41262     41264     41263     41265
     41267     41266     41268     41270     41269     41271     41273     41272     41274
     41276     41275     41277     41279     41278     41280     41282     41281     41283
     41285     41284     41286     41288     41287     41289     41291     41290     41292
     41294     41293     41295     41297     41296     41298     41300     41299     41301
     41303     41302     41304     41306     41305     41307     41309     41308     41310
     41312     41311     41313     41315     41314     41316     41318     41317     41319
     41321     41320     41322     41324     41323     41325     41327     41326     41328
     41330     41329     41331     41333     41332     41334     41336     41335     41337
     41339     41338     41340     41342     41341     41343     41345     41344     41346
     41348     41347     41349     41351     41350     41352     41354     41353     41355
     41357     41356     41358     41360     41359     41361     41363     41362     41364
     41366     41365     41367     41369     41368     41370     41372     41371     41373
     41375     41374     41376     41378     41377     41379     41381     41380     41382
     41384     41383     41385     41387     41386     41388     41390     41389     41391
     41393     41392     41394     41396     41395     41397     41399     41398     41400
     41402     41401     41403     41405     41404     41406     41408     41407     41409
     41411     41410     41412     41414     41413     41415     41417     41416     41418
     41420     41419     41421     41423     41422     41424     41426     41425     41427
     41429     41428     41430     41432     41431     41433     41435     41434     41436
     41438     41437     41439     41441     41440     41442     41444     41443     41445
     41447     41446     41448     41450     41449     41451     41453     41452     41454
     41456     41455     41457     41459     41458     41460     41462     41461     41463
     41465     41464     41466     41468     41467     41469     41471     41470     41472
     41474     41473     41475     41477     41476     41478     41480     41479     41481
     41483     41482     41484     41486     41485     41487     41489     41488     41490
     41492     41491     41493     41495     41494     41496     41498     41497     41499
     41501     41500     41502     41504     41503     41505     41507     41506     41508
     41510     41509     41511     41513     41512     41514     41516     41515     41517
     41519     41518     41520     41522     41521     41523     41525     41524     41526
     41528     41527     41529     41531     41530     41532     41534     41533     41535
     41537     41536     41538     41540     41539     41541     41543     41542     41544
     41546     41545     41547     41549     41548     41550     41552     41551     41553
     41555     41554     41556     41558     41557     41559     41561     41560     41562
     41564     41563     41565     41567     41566     41568     41570     41569     41571
     41573     41572     41574     41576     41575     41577     41579     41578     41580
     41582     41581     41583     41585     41584     41586     41588     41587     41589
     41591     41590     41592     41594     41593     41595     41597     41596     41598
     41600     41599     41601     41603     41602     41604     41606     41605     41607
     41609     41608     41610     41612     41611     41613     41615     41614     41616
     41618     41617     41619     41621     41620     41622     41624     41623     41625
     41627     41626     41628     41630     41629     41631     41633     41632     41634
     41636     41635     41637     41639     41638     41640     41642     41641     41643
     41645     41644     41646     41648     41647     41649     41651     41650     41652
     41654     41653     41655     41657     41656     41658     41660     41659     41661
     41663     41662     41664     41666     41665     41667     41669     41668     41670
     41672     41671     41673     41675     41674     41676     41678     41677     41679
     41681     41680     41682     41684     41683     41685     41687     41686     41688
     41690     41689     41691     41693     41692     41694     41696     41695     41697
     41699     41698     41700     41702     41701     41703     41705     41704     41706
     41708     41707     41709     41711     41710     41712     41714     41713     41715
     41717     41716     41718     41720     41719     41721     41723     41722     41724
     41726     41725     41727     41729     41728     41730     41732     41731     41733
     41735     41734     41736     41738     41737     41739     41741     41740     41742
     41744     41743     41745     41747     41746     41748     41750     41749     41751
     41753     41752     41754     41756     41755     41757     41759     41758     41760
     41762     41761     41763     41765     41764     41766     41768     41767     41769
     41771     41770     41772     41774     41773     41775     41777     41776     41778
     41780     41779     41781     41783     41782     41784     41786     41785     41787
     41789     41788     41790     41792     41791     41793     41795     41794     41796
     41798     41797     41799     41801     41800     41802     41804     41803     41805
     41807     41806     41808     41810     41809     41811     41813     41812     41814
     41816     41815     41817     41819     41818     41820     41822     41821     41823
     41825     41824     41826     41828     41827     41829     41831     41830     41832
     41834     41833     41835     41837     41836     41838     41840     41839     41841
     41843     41842     41844     41846     41845     41847     41849     41848     41850
     41852     41851     41853     41855     41854     41856     41858     41857     41859
     41861     41860     41862     41864     41863     41865     41867     41866     41868
     41870     41869     41871     41873     41872     41874     41876     41875     41877
     41879     41878     41880     41882     41881     41883     41885     41884     41886
     41888     41887     41889     41891     41890     41892     41894     41893     41895
     41897     41896     41898     41900     41899     41901     41903     41902     41904
     41906     41905     41907     41909     41908     41910     41912     41911     41913
     41915     41914     41916     41918     41917     41919     41921     41920     41922
     41924     41923     41925     41927     41926     41928     41930     41929     41931
     41933     41932     41934     41936     41935     41937     41939     41938     41940
     41942     41941     41943     41945     41944     41946     41948     41947     41949
     41951     41950     41952     41954     41953     41955     41957     41956     41958
     41960     41959     41961     41963     41962     41964     41966     41965     41967
     41969     41968     41970     41972     41971     41973     41975     41974     41976
     41978     41977     41979     41981     41980     41982     41984     41983     41985
     41987     41986     41988     41990     41989     41991     41993     41992     41994
     41996     41995     41997     41999     41998     42000     42002     42001     42003
     42005     42004     42006     42008     42007     42009     42011     42010     42012
     42014     42013     42015     42017     42016     42018     42020     42019     42021
     42023     42022     42024     42026     42025     42027     42029     42028     42030
     42032     42031     42033     42035     42034     42036     42038     42037     42039
     42041     42040     42042     42044     42043     42045     42047     42046     42048
     42050     42049     42051     42053     42052     42054     42056     42055     42057
     42059     42058     42060     42062     42061     42063     42065     42064     42066
     42068     42067     42069     42071     42070     42072     42074     42073     42075
     42077     42076     42078     42080     42079     42081     42083     42082     42084
     42086     42085     42087     42089     42088     42090     42092     42091     42093
     42095     42094     42096     42098     42097     42099     42101     42100     42102
     42104     42103     42105     42107     42106     42108     42110     42109     42111
     42113     42112     42114     42116     42115     42117     42119     42118     42120
     42122     42121     42123     42125     42124     42126     42128     42127     42129
     42131     42130     42132     42134     42133     42135     42137     42136     42138
     42140     42139     42141     42143     42142     42144     42146     42145     42147
     42149     42148     42150     42152     42151     42153     42155     42154     42156
     42158     42157     42159     42161     42160     42162     42164     42163     42165
     42167     42166     42168     42170     42169     42171     42173     42172     42174
     42176     42175     42177     42179     42178     42180     42182     42181     42183
     42185     42184     42186     42188     42187     42189     42191     42190     42192
     42194     42193     42195     42197     42196     42198     42200     42199     42201
     42203     42202     42204     42206     42205     42207     42209     42208     42210
     42212     42211     42213     42215     42214     42216     42218     42217     42219
     42221     42220     42222     42224     42223     42225     42227     42226     42228
     42230     42229     42231     42233     42232     42234     42236     42235     42237
     42239     42238     42240     42242     42241     42243     42245     42244     42246
     42248     42247     42249     42251     42250     42252     42254     42253     42255
     42257     42256     42258     42260     42259     42261     42263     42262     42264
     42266     42265     42267     42269     42268     42270     42272     42271     42273
     42275     42274     42276     42278     42277     42279     42281     42280     42282
     42284     42283     42285     42287     42286     42288     42290     42289     42291
     42293     42292     42294     42296     42295     42297     42299     42298     42300
     42302     42301     42303     42305     42304     42306     42308     42307     42309
     42311     42310     42312     42314     42313     42315     42317     42316     42318
     42320     42319     42321     42323     42322     42324     42326     42325     42327
     42329     42328     42330     42332     42331     42333     42335     42334     42336
     42338     42337     42339     42341     42340     42342     42344     42343     42345
     42347     42346     42348     42350     42349     42351     42353     42352     42354
     42356     42355     42357     42359     42358     42360     42362     42361     42363
     42365     42364     42366     42368     42367     42369     42371     42370     42372
     42374     42373     42375     42377     42376     42378     42380     42379     42381
     42383     42382     42384     42386     42385     42387     42389     42388     42390
     42392     42391     42393     42395     42394     42396     42398     42397     42399
     42401     42400     42402     42404     42403     42405     42407     42406     42408
     42410     42409     42411     42413     42412     42414     42416     42415     42417
     42419     42418     42420     42422     42421     42423     42425     42424     42426
     42428     42427     42429     42431     42430     42432     42434     42433     42435
     42437     42436     42438     42440     42439     42441     42443     42442     42444
     42446     42445     42447     42449     42448     42450     42452     42451     42453
     42455     42454     42456     42458     42457     42459     42461     42460     42462
     42464     42463     42465     42467     42466     42468     42470     42469     42471
     42473     42472     42474     42476     42475     42477     42479     42478     42480
     42482     42481     42483     42485     42484     42486     42488     42487     42489
     42491     42490     42492     42494     42493     42495     42497     42496     42498
     42500     42499     42501     42503     42502     42504     42506     42505     42507
     42509     42508     42510     42512     42511     42513     42515     42514     42516
     42518     42517     42519     42521     42520     42522     42524     42523     42525
     42527     42526     42528     42530     42529     42531     42533     42532     42534
     42536     42535     42537     42539     42538     42540     42542     42541     42543
     42545     42544     42546     42548     42547     42549     42551     42550     42552
     42554     42553     42555     42557     42556     42558     42560     42559     42561
     42563     42562     42564     42566     42565     42567     42569     42568     42570
     42572     42571     42573     42575     42574     42576     42578     42577     42579
     42581     42580     42582     42584     42583     42585     42587     42586     42588
     42590     42589     42591     42593     42592     42594     42596     42595     42597
     42599     42598     42600     42602     42601     42603     42605     42604     42606
     42608     42607     42609     42611     42610     42612     42614     42613     42615
     42617     42616     42618     42620     42619     42621     42623     42622     42624
     42626     42625     42627     42629     42628     42630     42632     42631     42633
     42635     42634     42636     42638     42637     42639     42641     42640     42642
     42644     42643     42645     42647     42646     42648     42650     42649     42651
     42653     42652     42654     42656     42655     42657     42659     42658     42660
     42662     42661     42663     42665     42664     42666     42668     42667     42669
     42671     42670     42672     42674     42673     42675     42677     42676     42678
     42680     42679     42681     42683     42682     42684     42686     42685     42687
     42689     42688     42690     42692     42691     42693     42695     42694     42696
     42698     42697     42699     42701     42700     42702     42704     42703     42705
     42707     42706     42708     42710     42709     42711     42713     42712     42714
     42716     42715     42717     42719     42718     42720     42722     42721     42723
     42725     42724     42726     42728     42727     42729     42731     42730     42732
     42734     42733     42735     42737     42736     42738     42740     42739     42741
     42743     42742     42744     42746     42745     42747     42749     42748     42750
     42752     42751     42753     42755     42754     42756     42758     42757     42759
     42761     42760     42762     42764     42763     42765     42767     42766     42768
     42770     42769     42771     42773     42772     42774     42776     42775     42777
     42779     42778     42780     42782     42781     42783     42785     42784     42786
     42788     42787     42789     42791     42790     42792     42794     42793     42795
     42797     42796     42798     42800     42799     42801     42803     42802     42804
     42806     42805     42807     42809     42808     42810     42812     42811     42813
     42815     42814     42816     42818     42817     42819     42821     42820     42822
     42824     42823     42825     42827     42826     42828     42830     42829     42831
     42833     42832     42834     42836     42835     42837     42839     42838     42840
     42842     42841     42843     42845     42844     42846     42848     42847     42849
     42851     42850     42852     42854     42853     42855     42857     42856     42858
     42860     42859     42861     42863     42862     42864     42866     42865     42867
     42869     42868     42870     42872     42871     42873     42875     42874     42876
     42878     42877     42879     42881     42880     42882     42884     42883     42885
     42887     42886     42888     42890     42889     42891     42893     42892     42894
     42896     42895     42897     42899     42898     42900     42902     42901     42903
     42905     42904     42906     42908     42907     42909     42911     42910     42912
     42914     42913     42915     42917     42916     42918     42920     42919     42921
     42923     42922     42924     42926     42925     42927     42929     42928     42930
     42932     42931     42933     42935     42934     42936     42938     42937     42939
     42941     42940     42942     42944     42943     42945     42947     42946     42948
     42950     42949     42951     42953     42952     42954     42956     42955     42957
     42959     42958     42960     42962     42961     42963     42965     42964     42966
     42968     42967     42969     42971     42970     42972     42974     42973     42975
     42977     42976     42978     42980     42979     42981     42983     42982     42984
     42986     42985     42987     42989     42988     42990     42992     42991     42993
     42995     42994     42996     42998     42997     42999     43001     43000     43002
     43004     43003     43005     43007     43006     43008     43010     43009     43011
     43013     43012     43014     43016     43015     43017     43019     43018     43020
     43022     43021     43023     43025     43024     43026     43028     43027     43029
     43031     43030     43032     43034     43033     43035     43037     43036     43038
     43040     43039     43041     43043     43042     43044     43046     43045     43047
     43049     43048     43050     43052     43051     43053     43055     43054     43056
     43058     43057     43059     43061     43060     43062     43064     43063     43065
     43067     43066     43068     43070     43069     43071     43073     43072     43074
     43076     43075     43077     43079     43078     43080     43082     43081     43083
     43085     43084     43086     43088     43087     43089     43091     43090     43092
     43094     43093     43095     43097     43096     43098     43100     43099     43101
     43103     43102     43104     43106     43105     43107     43109     43108     43110
     43112     43111     43113     43115     43114     43116     43118     43117     43119
     43121     43120     43122     43124     43123     43125     43127     43126     43128
     43130     43129     43131     43133     43132     43134     43136     43135     43137
     43139     43138     43140     43142     43141     43143     43145     43144     43146
     43148     43147     43149     43151     43150     43152     43154     43153     43155
     43157     43156     43158     43160     43159     43161     43163     43162     43164
     43166     43165     43167     43169     43168     43170     43172     43171     43173
     43175     43174     43176     43178     43177     43179     43181     43180     43182
     43184     43183     43185     43187     43186     43188     43190     43189     43191
     43193     43192     43194     43196     43195     43197     43199     43198     43200
     43202     43201     43203     43205     43204     43206     43208     43207     43209
     43211     43210     43212     43214     43213     43215     43217     43216     43218
     43220     43219     43221     43223     43222     43224     43226     43225     43227
     43229     43228     43230     43232     43231     43233     43235     43234     43236
     43238     43237     43239     43241     43240     43242     43244     43243     43245
     43247     43246     43248     43250     43249     43251     43253     43252     43254
     43256     43255     43257     43259     43258     43260     43262     43261     43263
     43265     43264     43266     43268     43267     43269     43271     43270     43272
     43274     43273     43275     43277     43276     43278     43280     43279     43281
     43283     43282     43284     43286     43285     43287     43289     43288     43290
     43292     43291     43293     43295     43294     43296     43298     43297     43299
     43301     43300     43302     43304     43303     43305     43307     43306     43308
     43310     43309     43311     43313     43312     43314     43316     43315     43317
     43319     43318     43320     43322     43321     43323     43325     43324     43326
     43328     43327     43329     43331     43330     43332     43334     43333     43335
     43337     43336     43338     43340     43339     43341     43343     43342     43344
     43346     43345     43347     43349     43348     43350     43352     43351     43353
     43355     43354     43356     43358     43357     43359     43361     43360     43362
     43364     43363     43365     43367     43366     43368     43370     43369     43371
     43373     43372     43374     43376     43375     43377     43379     43378     43380
     43382     43381     43383     43385     43384     43386     43388     43387     43389
     43391     43390     43392     43394     43393     43395     43397     43396     43398
     43400     43399     43401     43403     43402     43404     43406     43405     43407
     43409     43408     43410     43412     43411     43413     43415     43414     43416
     43418     43417     43419     43421     43420     43422     43424     43423     43425
     43427     43426     43428     43430     43429     43431     43433     43432     43434
     43436     43435     43437     43439     43438     43440     43442     43441     43443
     43445     43444     43446     43448     43447     43449     43451     43450     43452
     43454     43453     43455     43457     43456     43458     43460     43459     43461
     43463     43462     43464     43466     43465     43467     43469     43468     43470
     43472     43471     43473     43475     43474     43476     43478     43477     43479
     43481     43480     43482     43484     43483     43485     43487     43486     43488
     43490     43489     43491     43493     43492     43494     43496     43495     43497
     43499     43498     43500     43502     43501     43503     43505     43504     43506
     43508     43507     43509     43511     43510     43512     43514     43513     43515
     43517     43516     43518     43520     43519     43521     43523     43522     43524
     43526     43525     43527     43529     43528     43530     43532     43531     43533
     43535     43534     43536     43538     43537     43539     43541     43540     43542
     43544     43543     43545     43547     43546     43548     43550     43549     43551
     43553     43552     43554     43556     43555     43557     43559     43558     43560
     43562     43561     43563     43565     43564     43566     43568     43567     43569
     43571     43570     43572     43574     43573     43575     43577     43576     43578
     43580     43579     43581     43583     43582     43584     43586     43585     43587
     43589     43588     43590     43592     43591     43593     43595     43594     43596
     43598     43597     43599     43601     43600     43602     43604     43603     43605
     43607     43606     43608     43610     43609     43611     43613     43612     43614
     43616     43615     43617     43619     43618     43620     43622     43621     43623
     43625     43624     43626     43628     43627     43629     43631     43630     43632
     43634     43633     43635     43637     43636     43638     43640     43639     43641
     43643     43642     43644     43646     43645     43647     43649     43648     43650
     43652     43651     43653     43655     43654     43656     43658     43657     43659
     43661     43660     43662     43664     43663     43665     43667     43666     43668
     43670     43669     43671     43673     43672     43674     43676     43675     43677
     43679     43678     43680     43682     43681     43683     43685     43684     43686
     43688     43687     43689     43691     43690     43692     43694     43693     43695
     43697     43696     43698     43700     43699     43701     43703     43702     43704
     43706     43705     43707     43709     43708     43710     43712     43711     43713
     43715     43714     43716     43718     43717     43719     43721     43720     43722
     43724     43723     43725     43727     43726     43728     43730     43729     43731
     43733     43732     43734     43736     43735     43737     43739     43738     43740
     43742     43741     43743     43745     43744     43746     43748     43747     43749
     43751     43750     43752     43754     43753     43755     43757     43756     43758
     43760     43759     43761     43763     43762     43764     43766     43765     43767
     43769     43768     43770     43772     43771     43773     43775     43774     43776
     43778     43777     43779     43781     43780     43782     43784     43783     43785
     43787     43786     43788     43790     43789     43791     43793     43792     43794
     43796     43795     43797     43799     43798     43800     43802     43801     43803
     43805     43804     43806     43808     43807     43809     43811     43810     43812
     43814     43813     43815     43817     43816     43818     43820     43819     43821
     43823     43822     43824     43826     43825     43827     43829     43828     43830
     43832     43831     43833     43835     43834     43836     43838     43837     43839
     43841     43840     43842     43844     43843     43845     43847     43846     43848
     43850     43849     43851     43853     43852     43854     43856     43855     43857
     43859     43858     43860     43862     43861     43863     43865     43864     43866
     43868     43867     43869     43871     43870     43872     43874     43873     43875
     43877     43876     43878     43880     43879     43881     43883     43882     43884
     43886     43885     43887     43889     43888     43890     43892     43891     43893
     43895     43894     43896     43898     43897     43899     43901     43900     43902
     43904     43903     43905     43907     43906     43908     43910     43909     43911
     43913     43912     43914     43916     43915     43917     43919     43918     43920
     43922     43921     43923     43925     43924     43926     43928     43927     43929
     43931     43930     43932     43934     43933     43935     43937     43936     43938
     43940     43939     43941     43943     43942     43944     43946     43945     43947
     43949     43948     43950     43952     43951     43953     43955     43954     43956
     43958     43957     43959     43961     43960     43962     43964     43963     43965
     43967     43966     43968     43970     43969     43971     43973     43972     43974
     43976     43975     43977     43979     43978     43980     43982     43981     43983
     43985     43984     43986     43988     43987     43989     43991     43990     43992
     43994     43993     43995     43997     43996     43998     44000     43999     44001
     44003     44002     44004     44006     44005     44007     44009     44008     44010
     44012     44011     44013     44015     44014     44016     44018     44017     44019
     44021     44020     44022     44024     44023     44025     44027     44026     44028
     44030     44029     44031     44033     44032     44034     44036     44035     44037
     44039     44038     44040     44042     44041     44043     44045     44044     44046
     44048     44047     44049     44051     44050     44052     44054     44053     44055
     44057     44056     44058     44060     44059     44061     44063     44062     44064
     44066     44065     44067     44069     44068     44070     44072     44071     44073
     44075     44074     44076     44078     44077     44079     44081     44080     44082
     44084     44083     44085     44087     44086     44088     44090     44089     44091
     44093     44092     44094     44096     44095     44097     44099     44098     44100
     44102     44101     44103     44105     44104     44106     44108     44107     44109
     44111     44110     44112     44114     44113     44115     44117     44116     44118
     44120     44119     44121     44123     44122     44124     44126     44125     44127
     44129     44128     44130     44132     44131     44133     44135     44134     44136
     44138     44137     44139     44141     44140     44142     44144     44143     44145
     44147     44146     44148     44150     44149     44151     44153     44152     44154
     44156     44155     44157     44159     44158     44160     44162     44161     44163
     44165     44164     44166     44168     44167     44169     44171     44170     44172
     44174     44173     44175     44177     44176     44178     44180     44179     44181
     44183     44182     44184     44186     44185     44187     44189     44188     44190
     44192     44191     44193     44195     44194     44196     44198     44197     44199
     44201     44200     44202     44204     44203     44205     44207     44206     44208
     44210     44209     44211     44213     44212     44214     44216     44215     44217
     44219     44218     44220     44222     44221     44223     44225     44224     44226
     44228     44227     44229     44231     44230     44232     44234     44233     44235
     44237     44236     44238     44240     44239     44241     44243     44242     44244
     44246     44245     44247     44249     44248     44250     44252     44251     44253
     44255     44254     44256     44258     44257     44259     44261     44260     44262
     44264     44263     44265     44267     44266     44268     44270     44269     44271
     44273     44272     44274     44276     44275     44277     44279     44278     44280
     44282     44281     44283     44285     44284     44286     44288     44287     44289
     44291     44290     44292     44294     44293     44295     44297     44296     44298
     44300     44299     44301     44303     44302     44304     44306     44305     44307
     44309     44308     44310     44312     44311     44313     44315     44314     44316
     44318     44317     44319     44321     44320     44322     44324     44323     44325
     44327     44326     44328     44330     44329     44331     44333     44332     44334
     44336     44335     44337     44339     44338     44340     44342     44341     44343
     44345     44344     44346     44348     44347     44349     44351     44350     44352
     44354     44353     44355     44357     44356     44358     44360     44359     44361
     44363     44362     44364     44366     44365     44367     44369     44368     44370
     44372     44371     44373     44375     44374     44376     44378     44377     44379
     44381     44380     44382     44384     44383     44385     44387     44386     44388
     44390     44389     44391     44393     44392     44394     44396     44395     44397
     44399     44398     44400     44402     44401     44403     44405     44404     44406
     44408     44407     44409     44411     44410     44412     44414     44413     44415
     44417     44416     44418     44420     44419     44421     44423     44422     44424
     44426     44425     44427     44429     44428     44430     44432     44431     44433
     44435     44434     44436     44438     44437     44439     44441     44440     44442
     44444     44443     44445     44447     44446     44448     44450     44449     44451
     44453     44452     44454     44456     44455     44457     44459     44458     44460
     44462     44461     44463     44465     44464     44466     44468     44467     44469
     44471     44470     44472     44474     44473     44475     44477     44476     44478
     44480     44479     44481     44483     44482     44484     44486     44485     44487
     44489     44488     44490     44492     44491     44493     44495     44494     44496
     44498     44497     44499     44501     44500     44502     44504     44503     44505
     44507     44506     44508     44510     44509     44511     44513     44512     44514
     44516     44515     44517     44519     44518     44520     44522     44521     44523
     44525     44524     44526     44528     44527     44529     44531     44530     44532
     44534     44533     44535     44537     44536     44538     44540     44539     44541
     44543     44542     44544     44546     44545     44547     44549     44548     44550
     44552     44551     44553     44555     44554     44556     44558     44557     44559
     44561     44560     44562     44564     44563     44565     44567     44566     44568
     44570     44569     44571     44573     44572     44574     44576     44575     44577
     44579     44578     44580     44582     44581     44583     44585     44584     44586
     44588     44587     44589     44591     44590     44592     44594     44593     44595
     44597     44596     44598     44600     44599     44601     44603     44602     44604
     44606     44605     44607     44609     44608     44610     44612     44611     44613
     44615     44614     44616     44618     44617     44619     44621     44620     44622
     44624     44623     44625     44627     44626     44628     44630     44629     44631
     44633     44632     44634     44636     44635     44637     44639     44638     44640
     44642     44641     44643     44645     44644     44646     44648     44647     44649
     44651     44650     44652     44654     44653     44655     44657     44656     44658
     44660     44659     44661     44663     44662     44664     44666     44665     44667
     44669     44668     44670     44672     44671     44673     44675     44674     44676
     44678     44677     44679     44681     44680     44682     44684     44683     44685
     44687     44686     44688     44690     44689     44691     44693     44692     44694
     44696     44695     44697     44699     44698     44700     44702     44701     44703
     44705     44704     44706     44708     44707     44709     44711     44710     44712
     44714     44713     44715     44717     44716     44718     44720     44719     44721
     44723     44722     44724     44726     44725     44727     44729     44728     44730
     44732     44731     44733     44735     44734     44736     44738     44737     44739
     44741     44740     44742     44744     44743     44745     44747     44746     44748
     44750     44749     44751     44753     44752     44754     44756     44755     44757
     44759     44758     44760     44762     44761     44763     44765     44764     44766
     44768     44767     44769     44771     44770     44772     44774     44773     44775
     44777     44776     44778     44780     44779     44781     44783     44782     44784
     44786     44785     44787     44789     44788     44790     44792     44791     44793
     44795     44794     44796     44798     44797     44799     44801     44800     44802
     44804     44803     44805     44807     44806     44808     44810     44809     44811
     44813     44812     44814     44816     44815     44817     44819     44818     44820
     44822     44821     44823     44825     44824     44826     44828     44827     44829
     44831     44830     44832     44834     44833     44835     44837     44836     44838
     44840     44839     44841     44843     44842     44844     44846     44845     44847
     44849     44848     44850     44852     44851     44853     44855     44854     44856
     44858     44857     44859     44861     44860     44862     44864     44863     44865
     44867     44866     44868     44870     44869     44871     44873     44872     44874
     44876     44875     44877     44879     44878     44880     44882     44881     44883
     44885     44884     44886     44888     44887     44889     44891     44890     44892
     44894     44893     44895     44897     44896     44898     44900     44899     44901
     44903     44902     44904     44906     44905     44907     44909     44908     44910
     44912     44911     44913     44915     44914     44916     44918     44917     44919
     44921     44920     44922     44924     44923     44925     44927     44926     44928
     44930     44929     44931     44933     44932     44934     44936     44935     44937
     44939     44938     44940     44942     44941     44943     44945     44944     44946
     44948     44947     44949     44951     44950     44952     44954     44953     44955
     44957     44956     44958     44960     44959     44961     44963     44962     44964
     44966     44965     44967     44969     44968     44970     44972     44971     44973
     44975     44974     44976     44978     44977     44979     44981     44980     44982
     44984     44983     44985     44987     44986     44988     44990     44989     44991
     44993     44992     44994     44996     44995     44997     44999     44998     45000
     45002     45001     45003     45005     45004     45006     45008     45007     45009
     45011     45010     45012     45014     45013     45015     45017     45016     45018
     45020     45019     45021     45023     45022     45024     45026     45025     45027
     45029     45028     45030     45032     45031     45033     45035     45034     45036
     45038     45037     45039     45041     45040     45042     45044     45043     45045
     45047     45046     45048     45050     45049     45051     45053     45052     45054
     45056     45055     45057     45059     45058     45060     45062     45061     45063
     45065     45064     45066     45068     45067     45069     45071     45070     45072
     45074     45073     45075     45077     45076     45078     45080     45079     45081
     45083     45082     45084     45086     45085     45087     45089     45088     45090
     45092     45091     45093     45095     45094     45096     45098     45097     45099
     45101     45100     45102     45104     45103     45105     45107     45106     45108
     45110     45109     45111     45113     45112     45114     45116     45115     45117
     45119     45118     45120     45122     45121     45123     45125     45124     45126
     45128     45127     45129     45131     45130     45132     45134     45133     45135
     45137     45136     45138     45140     45139     45141     45143     45142     45144
     45146     45145     45147     45149     45148     45150     45152     45151     45153
     45155     45154     45156     45158     45157     45159     45161     45160     45162
     45164     45163     45165     45167     45166     45168     45170     45169     45171
     45173     45172     45174     45176     45175     45177     45179     45178     45180
     45182     45181     45183     45185     45184     45186     45188     45187     45189
     45191     45190     45192     45194     45193     45195     45197     45196     45198
     45200     45199     45201     45203     45202     45204     45206     45205     45207
     45209     45208     45210     45212     45211     45213     45215     45214     45216
     45218     45217     45219     45221     45220     45222     45224     45223     45225
     45227     45226     45228     45230     45229     45231     45233     45232     45234
     45236     45235     45237     45239     45238     45240     45242     45241     45243
     45245     45244     45246     45248     45247     45249     45251     45250     45252
     45254     45253     45255     45257     45256     45258     45260     45259     45261
     45263     45262     45264     45266     45265     45267     45269     45268     45270
     45272     45271     45273     45275     45274     45276     45278     45277     45279
     45281     45280     45282     45284     45283     45285     45287     45286     45288
     45290     45289     45291     45293     45292     45294     45296     45295     45297
     45299     45298     45300     45302     45301     45303     45305     45304     45306
     45308     45307     45309     45311     45310     45312     45314     45313     45315
     45317     45316     45318     45320     45319     45321     45323     45322     45324
     45326     45325     45327     45329     45328     45330     45332     45331     45333
     45335     45334     45336     45338     45337     45339     45341     45340     45342
     45344     45343     45345     45347     45346     45348     45350     45349     45351
     45353     45352     45354     45356     45355     45357     45359     45358     45360
     45362     45361     45363     45365     45364     45366     45368     45367     45369
     45371     45370     45372     45374     45373     45375     45377     45376     45378
     45380     45379     45381     45383     45382     45384     45386     45385     45387
     45389     45388     45390     45392     45391     45393     45395     45394     45396
     45398     45397     45399     45401     45400     45402     45404     45403     45405
     45407     45406     45408     45410     45409     45411     45413     45412     45414
     45416     45415     45417     45419     45418     45420     45422     45421     45423
     45425     45424     45426     45428     45427     45429     45431     45430     45432
     45434     45433     45435     45437     45436     45438     45440     45439     45441
     45443     45442     45444     45446     45445     45447     45449     45448     45450
     45452     45451     45453     45455     45454     45456     45458     45457     45459
     45461     45460     45462     45464     45463     45465     45467     45466     45468
     45470     45469     45471     45473     45472     45474     45476     45475     45477
     45479     45478     45480     45482     45481     45483     45485     45484     45486
     45488     45487     45489     45491     45490     45492     45494     45493     45495
     45497     45496     45498     45500     45499     45501     45503     45502     45504
     45506     45505     45507     45509     45508     45510     45512     45511     45513
     45515     45514     45516     45518     45517     45519     45521     45520     45522
     45524     45523     45525     45527     45526     45528     45530     45529     45531
     45533     45532     45534     45536     45535     45537     45539     45538     45540
     45542     45541     45543     45545     45544     45546     45548     45547     45549
     45551     45550     45552     45554     45553     45555     45557     45556     45558
     45560     45559     45561     45563     45562     45564     45566     45565     45567
     45569     45568     45570     45572     45571     45573     45575     45574     45576
     45578     45577     45579     45581     45580     45582     45584     45583     45585
     45587     45586     45588     45590     45589     45591     45593     45592     45594
     45596     45595     45597     45599     45598     45600     45602     45601     45603
     45605     45604     45606     45608     45607     45609     45611     45610     45612
     45614     45613     45615     45617     45616     45618     45620     45619     45621
     45623     45622     45624     45626     45625     45627     45629     45628     45630
     45632     45631     45633     45635     45634     45636     45638     45637     45639
     45641     45640     45642     45644     45643     45645     45647     45646     45648
     45650     45649     45651     45653     45652     45654     45656     45655     45657
     45659     45658     45660     45662     45661     45663     45665     45664     45666
     45668     45667     45669     45671     45670     45672     45674     45673     45675
     45677     45676     45678     45680     45679     45681     45683     45682     45684
     45686     45685     45687     45689     45688     45690     45692     45691     45693
     45695     45694     45696     45698     45697     45699     45701     45700     45702
     45704     45703     45705     45707     45706     45708     45710     45709     45711
     45713     45712     45714     45716     45715     45717     45719     45718     45720
     45722     45721     45723     45725     45724     45726     45728     45727     45729
     45731     45730     45732     45734     45733     45735     45737     45736     45738
     45740     45739     45741     45743     45742     45744     45746     45745     45747
     45749     45748     45750     45752     45751     45753     45755     45754     45756
     45758     45757     45759     45761     45760     45762     45764     45763     45765
     45767     45766     45768     45770     45769     45771     45773     45772     45774
     45776     45775     45777     45779     45778     45780     45782     45781     45783
     45785     45784     45786     45788     45787     45789     45791     45790     45792
     45794     45793     45795     45797     45796     45798     45800     45799     45801
     45803     45802     45804     45806     45805     45807     45809     45808     45810
     45812     45811     45813     45815     45814     45816     45818     45817     45819
     45821     45820     45822     45824     45823     45825     45827     45826     45828
     45830     45829     45831     45833     45832     45834     45836     45835     45837
     45839     45838     45840     45842     45841     45843     45845     45844     45846
     45848     45847     45849     45851     45850     45852     45854     45853     45855
     45857     45856     45858     45860     45859     45861     45863     45862     45864
     45866     45865     45867     45869     45868     45870     45872     45871     45873
     45875     45874     45876     45878     45877     45879     45881     45880     45882
     45884     45883     45885     45887     45886     45888     45890     45889     45891
     45893     45892     45894     45896     45895     45897     45899     45898     45900
     45902     45901     45903     45905     45904     45906     45908     45907     45909
     45911     45910     45912     45914     45913     45915     45917     45916     45918
     45920     45919     45921     45923     45922     45924     45926     45925     45927
     45929     45928     45930     45932     45931     45933     45935     45934     45936
     45938     45937     45939     45941     45940     45942     45944     45943     45945
     45947     45946     45948     45950     45949     45951     45953     45952     45954
     45956     45955     45957     45959     45958     45960     45962     45961     45963
     45965     45964     45966     45968     45967     45969     45971     45970     45972
     45974     45973     45975     45977     45976     45978     45980     45979     45981
     45983     45982     45984     45986     45985     45987     45989     45988     45990
     45992     45991     45993     45995     45994     45996     45998     45997     45999
     46001     46000     46002     46004     46003     46005     46007     46006     46008
     46010     46009     46011     46013     46012     46014     46016     46015     46017
     46019     46018     46020     46022     46021     46023     46025     46024     46026
     46028     46027     46029     46031     46030     46032     46034     46033     46035
     46037     46036     46038     46040     46039     46041     46043     46042     46044
     46046     46045     46047     46049     46048     46050     46052     46051     46053
     46055     46054     46056     46058     46057     46059     46061     46060     46062
     46064     46063     46065     46067     46066     46068     46070     46069     46071
     46073     46072     46074     46076     46075     46077     46079     46078     46080
     46082     46081     46083     46085     46084     46086     46088     46087     46089
     46091     46090     46092     46094     46093     46095     46097     46096     46098
     46100     46099     46101     46103     46102     46104     46106     46105     46107
     46109     46108     46110     46112     46111     46113     46115     46114     46116
     46118     46117     46119     46121     46120     46122     46124     46123     46125
     46127     46126     46128     46130     46129     46131     46133     46132     46134
     46136     46135     46137     46139     46138     46140     46142     46141     46143
     46145     46144     46146     46148     46147     46149     46151     46150     46152
     46154     46153     46155     46157     46156     46158     46160     46159     46161
     46163     46162     46164     46166     46165     46167     46169     46168     46170
     46172     46171     46173     46175     46174     46176     46178     46177     46179
     46181     46180     46182     46184     46183     46185     46187     46186     46188
     46190     46189     46191     46193     46192     46194     46196     46195     46197
     46199     46198     46200     46202     46201     46203     46205     46204     46206
     46208     46207     46209     46211     46210     46212     46214     46213     46215
     46217     46216     46218     46220     46219     46221     46223     46222     46224
     46226     46225     46227     46229     46228     46230     46232     46231     46233
     46235     46234     46236     46238     46237     46239     46241     46240     46242
     46244     46243     46245     46247     46246     46248     46250     46249     46251
     46253     46252     46254     46256     46255     46257     46259     46258     46260
     46262     46261     46263     46265     46264     46266     46268     46267     46269
     46271     46270     46272     46274     46273     46275     46277     46276     46278
     46280     46279     46281     46283     46282     46284     46286     46285     46287
     46289     46288     46290     46292     46291     46293     46295     46294     46296
     46298     46297     46299     46301     46300     46302     46304     46303     46305
     46307     46306     46308     46310     46309     46311     46313     46312     46314
     46316     46315     46317     46319     46318     46320     46322     46321     46323
     46325     46324     46326     46328     46327     46329     46331     46330     46332
     46334     46333     46335     46337     46336     46338     46340     46339     46341
     46343     46342     46344     46346     46345     46347     46349     46348     46350
     46352     46351     46353     46355     46354     46356     46358     46357     46359
     46361     46360     46362     46364     46363     46365     46367     46366     46368
     46370     46369     46371     46373     46372     46374     46376     46375     46377
     46379     46378     46380     46382     46381     46383     46385     46384     46386
     46388     46387     46389     46391     46390     46392     46394     46393     46395
     46397     46396     46398     46400     46399     46401     46403     46402     46404
     46406     46405     46407     46409     46408     46410     46412     46411     46413
     46415     46414     46416     46418     46417     46419     46421     46420     46422
     46424     46423     46425     46427     46426     46428     46430     46429     46431
     46433     46432     46434     46436     46435     46437     46439     46438     46440
     46442     46441     46443     46445     46444     46446     46448     46447     46449
     46451     46450     46452     46454     46453     46455     46457     46456     46458
     46460     46459     46461     46463     46462     46464     46466     46465     46467
     46469     46468     46470     46472     46471     46473     46475     46474     46476
     46478     46477     46479     46481     46480     46482     46484     46483     46485
     46487     46486     46488     46490     46489     46491     46493     46492     46494
     46496     46495     46497     46499     46498     46500     46502     46501     46503
     46505     46504     46506     46508     46507     46509     46511     46510     46512
     46514     46513     46515     46517     46516     46518     46520     46519     46521
     46523     46522     46524     46526     46525     46527     46529     46528     46530
     46532     46531     46533     46535     46534     46536     46538     46537     46539
     46541     46540     46542     46544     46543     46545     46547     46546     46548
     46550     46549     46551     46553     46552     46554     46556     46555     46557
     46559     46558     46560     46562     46561     46563     46565     46564     46566
     46568     46567     46569     46571     46570     46572     46574     46573     46575
     46577     46576     46578     46580     46579     46581     46583     46582     46584
     46586     46585     46587     46589     46588     46590     46592     46591     46593
     46595     46594     46596     46598     46597     46599     46601     46600     46602
     46604     46603     46605     46607     46606     46608     46610     46609     46611
     46613     46612     46614     46616     46615     46617     46619     46618     46620
     46622     46621     46623     46625     46624     46626     46628     46627     46629
     46631     46630     46632     46634     46633     46635     46637     46636     46638
     46640     46639     46641     46643     46642     46644     46646     46645     46647
     46649     46648     46650     46652     46651     46653     46655     46654     46656
     46658     46657     46659     46661     46660     46662     46664     46663     46665
     46667     46666     46668     46670     46669     46671     46673     46672     46674
     46676     46675     46677     46679     46678     46680     46682     46681     46683
     46685     46684     46686     46688     46687     46689     46691     46690     46692
     46694     46693     46695     46697     46696     46698     46700     46699     46701
     46703     46702     46704     46706     46705     46707     46709     46708     46710
     46712     46711     46713     46715     46714     46716     46718     46717     46719
     46721     46720     46722     46724     46723     46725     46727     46726     46728
     46730     46729     46731     46733     46732     46734     46736     46735     46737
     46739     46738     46740     46742     46741     46743     46745     46744     46746
     46748     46747     46749     46751     46750     46752     46754     46753     46755
     46757     46756     46758     46760     46759     46761     46763     46762     46764
     46766     46765     46767     46769     46768     46770     46772     46771     46773
     46775     46774     46776     46778     46777     46779     46781     46780     46782
     46784     46783     46785     46787     46786     46788     46790     46789     46791
     46793     46792     46794     46796     46795     46797     46799     46798     46800
     46802     46801     46803     46805     46804     46806     46808     46807     46809
     46811     46810     46812     46814     46813     46815     46817     46816     46818
     46820     46819     46821     46823     46822     46824     46826     46825     46827
     46829     46828     46830     46832     46831     46833     46835     46834     46836
     46838     46837     46839     46841     46840     46842     46844     46843     46845
     46847     46846     46848     46850     46849     46851     46853     46852     46854
     46856     46855     46857     46859     46858     46860     46862     46861     46863
     46865     46864     46866     46868     46867     46869     46871     46870     46872
     46874     46873     46875     46877     46876     46878     46880     46879     46881
     46883     46882     46884     46886     46885     46887     46889     46888     46890
     46892     46891     46893     46895     46894     46896     46898     46897     46899
     46901     46900     46902     46904     46903     46905     46907     46906     46908
     46910     46909     46911     46913     46912     46914     46916     46915     46917
     46919     46918     46920     46922     46921     46923     46925     46924     46926
     46928     46927     46929     46931     46930     46932     46934     46933     46935
     46937     46936     46938     46940     46939     46941     46943     46942     46944
     46946     46945     46947     46949     46948     46950     46952     46951     46953
     46955     46954     46956     46958     46957     46959     46961     46960     46962
     46964     46963     46965     46967     46966     46968     46970     46969     46971
     46973     46972     46974     46976     46975     46977     46979     46978     46980
     46982     46981     46983     46985     46984     46986     46988     46987     46989
     46991     46990     46992     46994     46993     46995     46997     46996     46998
     47000     46999     47001     47003     47002     47004     47006     47005     47007
     47009     47008     47010     47012     47011     47013     47015     47014     47016
     47018     47017     47019     47021     47020     47022     47024     47023     47025
     47027     47026     47028     47030     47029     47031     47033     47032     47034
     47036     47035     47037     47039     47038     47040     47042     47041     47043
     47045     47044     47046     47048     47047     47049     47051     47050     47052
     47054     47053     47055     47057     47056     47058     47060     47059     47061
     47063     47062     47064     47066     47065     47067     47069     47068     47070
     47072     47071     47073     47075     47074     47076     47078     47077     47079
     47081     47080     47082     47084     47083     47085     47087     47086     47088
     47090     47089     47091     47093     47092     47094     47096     47095     47097
     47099     47098     47100     47102     47101     47103     47105     47104     47106
     47108     47107     47109     47111     47110     47112     47114     47113     47115
     47117     47116     47118     47120     47119     47121     47123     47122     47124
     47126     47125     47127     47129     47128     47130     47132     47131     47133
     47135     47134     47136     47138     47137     47139     47141     47140     47142
     47144     47143     47145     47147     47146     47148     47150     47149     47151
     47153     47152     47154     47156     47155     47157     47159     47158     47160
     47162     47161     47163     47165     47164     47166     47168     47167     47169
     47171     47170     47172     47174     47173     47175     47177     47176     47178
     47180     47179     47181     47183     47182     47184     47186     47185     47187
     47189     47188     47190     47192     47191     47193     47195     47194     47196
     47198     47197     47199     47201     47200     47202     47204     47203     47205
     47207     47206     47208     47210     47209     47211     47213     47212     47214
     47216     47215     47217     47219     47218     47220     47222     47221     47223
     47225     47224     47226     47228     47227     47229     47231     47230     47232
     47234     47233     47235     47237     47236     47238     47240     47239     47241
     47243     47242     47244     47246     47245     47247     47249     47248     47250
     47252     47251     47253     47255     47254     47256     47258     47257     47259
     47261     47260     47262     47264     47263     47265     47267     47266     47268
     47270     47269     47271     47273     47272     47274     47276     47275     47277
     47279     47278     47280     47282     47281     47283     47285     47284     47286
     47288     47287     47289     47291     47290     47292     47294     47293     47295
     47297     47296     47298     47300     47299     47301     47303     47302     47304
     47306     47305     47307     47309     47308     47310     47312     47311     47313
     47315     47314     47316     47318     47317     47319     47321     47320     47322
     47324     47323     47325     47327     47326     47328     47330     47329     47331
     47333     47332     47334     47336     47335     47337     47339     47338     47340
     47342     47341     47343     47345     47344     47346     47348     47347     47349
     47351     47350     47352     47354     47353     47355     47357     47356     47358
     47360     47359     47361     47363     47362     47364     47366     47365     47367
     47369     47368     47370     47372     47371     47373     47375     47374     47376
     47378     47377     47379     47381     47380     47382     47384     47383     47385
     47387     47386     47388     47390     47389     47391     47393     47392     47394
     47396     47395     47397     47399     47398     47400     47402     47401     47403
     47405     47404     47406     47408     47407     47409     47411     47410     47412
     47414     47413     47415     47417     47416     47418     47420     47419     47421
     47423     47422     47424     47426     47425     47427     47429     47428     47430
     47432     47431     47433     47435     47434     47436     47438     47437     47439
     47441     47440     47442     47444     47443     47445     47447     47446     47448
     47450     47449     47451     47453     47452     47454     47456     47455     47457
     47459     47458     47460     47462     47461     47463     47465     47464     47466
     47468     47467     47469     47471     47470     47472     47474     47473     47475
     47477     47476     47478     47480     47479     47481     47483     47482     47484
     47486     47485     47487     47489     47488     47490     47492     47491     47493
     47495     47494     47496     47498     47497     47499     47501     47500     47502
     47504     47503     47505     47507     47506     47508     47510     47509     47511
     47513     47512     47514     47516     47515     47517     47519     47518     47520
     47522     47521     47523     47525     47524     47526     47528     47527     47529
     47531     47530     47532     47534     47533     47535     47537     47536     47538
     47540     47539     47541     47543     47542     47544     47546     47545     47547
     47549     47548     47550     47552     47551     47553     47555     47554     47556
     47558     47557     47559     47561     47560     47562     47564     47563     47565
     47567     47566     47568     47570     47569     47571     47573     47572     47574
     47576     47575     47577     47579     47578     47580     47582     47581     47583
     47585     47584     47586     47588     47587     47589     47591     47590     47592
     47594     47593     47595     47597     47596     47598     47600     47599     47601
     47603     47602     47604     47606     47605     47607     47609     47608     47610
     47612     47611     47613     47615     47614     47616     47618     47617     47619
     47621     47620     47622     47624     47623     47625     47627     47626     47628
     47630     47629     47631     47633     47632     47634     47636     47635     47637
     47639     47638     47640     47642     47641     47643     47645     47644     47646
     47648     47647     47649     47651     47650     47652     47654     47653     47655
     47657     47656     47658     47660     47659     47661     47663     47662     47664
     47666     47665     47667     47669     47668     47670     47672     47671     47673
     47675     47674     47676     47678     47677     47679     47681     47680     47682
     47684     47683     47685     47687     47686     47688     47690     47689     47691
     47693     47692     47694     47696     47695     47697     47699     47698     47700
     47702     47701     47703     47705     47704     47706     47708     47707     47709
     47711     47710     47712     47714     47713     47715     47717     47716     47718
     47720     47719     47721     47723     47722     47724     47726     47725     47727
     47729     47728     47730     47732     47731     47733     47735     47734     47736
     47738     47737     47739     47741     47740     47742     47744     47743     47745
     47747     47746     47748     47750     47749     47751     47753     47752     47754
     47756     47755     47757     47759     47758     47760     47762     47761     47763
     47765     47764     47766     47768     47767     47769     47771     47770     47772
     47774     47773     47775     47777     47776     47778     47780     47779     47781
     47783     47782     47784     47786     47785     47787     47789     47788     47790
     47792     47791     47793     47795     47794     47796     47798     47797     47799
     47801     47800     47802     47804     47803     47805     47807     47806     47808
     47810     47809     47811     47813     47812     47814     47816     47815     47817
     47819     47818     47820     47822     47821     47823     47825     47824     47826
     47828     47827     47829     47831     47830     47832     47834     47833     47835
     47837     47836     47838     47840     47839     47841     47843     47842     47844
     47846     47845     47847     47849     47848     47850     47852     47851     47853
     47855     47854     47856     47858     47857     47859     47861     47860     47862
     47864     47863     47865     47867     47866     47868     47870     47869     47871
     47873     47872     47874     47876     47875     47877     47879     47878     47880
     47882     47881     47883     47885     47884     47886     47888     47887     47889
     47891     47890     47892     47894     47893     47895     47897     47896     47898
     47900     47899     47901     47903     47902     47904     47906     47905     47907
     47909     47908     47910     47912     47911     47913     47915     47914     47916
     47918     47917     47919     47921     47920     47922     47924     47923     47925
     47927     47926     47928     47930     47929     47931     47933     47932     47934
     47936     47935     47937     47939     47938     47940     47942     47941     47943
     47945     47944     47946     47948     47947     47949     47951     47950     47952
     47954     47953     47955     47957     47956     47958     47960     47959     47961
     47963     47962     47964     47966     47965     47967     47969     47968     47970
     47972     47971     47973     47975     47974     47976     47978     47977     47979
     47981     47980     47982     47984     47983     47985     47987     47986     47988
     47990     47989     47991     47993     47992     47994     47996     47995     47997
     47999     47998     48000     48002     48001     48003     48005     48004     48006
     48008     48007     48009     48011     48010     48012     48014     48013     48015
     48017     48016     48018     48020     48019     48021     48023     48022     48024
     48026     48025     48027     48029     48028     48030     48032     48031     48033
     48035     48034     48036     48038     48037     48039     48041     48040     48042
     48044     48043     48045     48047     48046     48048     48050     48049     48051
     48053     48052     48054     48056     48055     48057     48059     48058     48060
     48062     48061     48063     48065     48064     48066     48068     48067     48069
     48071     48070     48072     48074     48073     48075     48077     48076     48078
     48080     48079     48081     48083     48082     48084     48086     48085     48087
     48089     48088     48090     48092     48091     48093     48095     48094     48096
     48098     48097     48099     48101     48100     48102     48104     48103     48105
     48107     48106     48108     48110     48109     48111     48113     48112     48114
     48116     48115     48117     48119     48118     48120     48122     48121     48123
     48125     48124     48126     48128     48127     48129     48131     48130     48132
     48134     48133     48135     48137     48136     48138     48140     48139     48141
     48143     48142     48144     48146     48145     48147     48149     48148     48150
     48152     48151     48153     48155     48154     48156     48158     48157     48159
     48161     48160     48162     48164     48163     48165     48167     48166     48168
     48170     48169     48171     48173     48172     48174     48176     48175     48177
     48179     48178     48180     48182     48181     48183     48185     48184     48186
     48188     48187     48189     48191     48190     48192     48194     48193     48195
     48197     48196     48198     48200     48199     48201     48203     48202     48204
     48206     48205     48207     48209     48208     48210     48212     48211     48213
     48215     48214     48216     48218     48217     48219     48221     48220     48222
     48224     48223     48225     48227     48226     48228     48230     48229     48231
     48233     48232     48234     48236     48235     48237     48239     48238     48240
     48242     48241     48243     48245     48244     48246     48248     48247     48249
     48251     48250     48252     48254     48253     48255     48257     48256     48258
     48260     48259     48261     48263     48262     48264     48266     48265     48267
     48269     48268     48270     48272     48271     48273     48275     48274     48276
     48278     48277     48279     48281     48280     48282     48284     48283     48285
     48287     48286     48288     48290     48289     48291     48293     48292     48294
     48296     48295     48297     48299     48298     48300     48302     48301     48303
     48305     48304     48306     48308     48307     48309     48311     48310     48312
     48314     48313     48315     48317     48316     48318     48320     48319     48321
     48323     48322     48324     48326     48325     48327     48329     48328     48330
     48332     48331     48333     48335     48334     48336     48338     48337     48339
     48341     48340     48342     48344     48343     48345     48347     48346     48348
     48350     48349     48351     48353     48352     48354     48356     48355     48357
     48359     48358     48360     48362     48361     48363     48365     48364     48366
     48368     48367     48369     48371     48370     48372     48374     48373     48375
     48377     48376     48378     48380     48379     48381     48383     48382     48384
     48386     48385     48387     48389     48388     48390     48392     48391     48393
     48395     48394     48396     48398     48397     48399     48401     48400     48402
     48404     48403     48405     48407     48406     48408     48410     48409     48411
     48413     48412     48414     48416     48415     48417     48419     48418     48420
     48422     48421     48423     48425     48424     48426     48428     48427     48429
     48431     48430     48432     48434     48433     48435     48437     48436     48438
     48440     48439     48441     48443     48442     48444     48446     48445     48447
     48449     48448     48450     48452     48451     48453     48455     48454     48456
     48458     48457     48459     48461     48460     48462     48464     48463     48465
     48467     48466     48468     48470     48469     48471     48473     48472     48474
     48476     48475     48477     48479     48478     48480     48482     48481     48483
     48485     48484     48486     48488     48487     48489     48491     48490     48492
     48494     48493     48495     48497     48496     48498     48500     48499     48501
     48503     48502     48504     48506     48505     48507     48509     48508     48510
     48512     48511     48513     48515     48514     48516     48518     48517     48519
     48521     48520     48522     48524     48523     48525     48527     48526     48528
     48530     48529     48531     48533     48532     48534     48536     48535     48537
     48539     48538     48540     48542     48541     48543     48545     48544     48546
     48548     48547     48549     48551     48550     48552     48554     48553     48555
     48557     48556     48558     48560     48559     48561     48563     48562     48564
     48566     48565     48567     48569     48568     48570     48572     48571     48573
     48575     48574     48576     48578     48577     48579     48581     48580     48582
     48584     48583     48585     48587     48586     48588     48590     48589     48591
     48593     48592     48594     48596     48595     48597     48599     48598     48600
     48602     48601     48603     48605     48604     48606     48608     48607     48609
     48611     48610     48612     48614     48613     48615     48617     48616     48618
     48620     48619     48621     48623     48622     48624     48626     48625     48627
     48629     48628     48630     48632     48631     48633     48635     48634     48636
     48638     48637     48639     48641     48640     48642     48644     48643     48645
     48647     48646     48648     48650     48649     48651     48653     48652     48654
     48656     48655     48657     48659     48658     48660     48662     48661     48663
     48665     48664     48666     48668     48667     48669     48671     48670     48672
     48674     48673     48675     48677     48676     48678     48680     48679     48681
     48683     48682     48684     48686     48685     48687     48689     48688     48690
     48692     48691     48693     48695     48694     48696     48698     48697     48699
     48701     48700     48702     48704     48703     48705     48707     48706     48708
     48710     48709     48711     48713     48712     48714     48716     48715     48717
     48719     48718     48720     48722     48721     48723     48725     48724     48726
     48728     48727     48729     48731     48730     48732     48734     48733     48735
     48737     48736     48738     48740     48739     48741     48743     48742     48744
     48746     48745     48747     48749     48748     48750     48752     48751     48753
     48755     48754     48756     48758     48757     48759     48761     48760     48762
     48764     48763     48765     48767     48766     48768     48770     48769     48771
     48773     48772     48774     48776     48775     48777     48779     48778     48780
     48782     48781     48783     48785     48784     48786     48788     48787     48789
     48791     48790     48792     48794     48793     48795     48797     48796     48798
     48800     48799     48801     48803     48802     48804     48806     48805     48807
     48809     48808     48810     48812     48811     48813     48815     48814     48816
     48818     48817     48819     48821     48820     48822     48824     48823     48825
     48827     48826     48828     48830     48829     48831     48833     48832     48834
     48836     48835     48837     48839     48838     48840     48842     48841     48843
     48845     48844     48846     48848     48847     48849     48851     48850     48852
     48854     48853     48855     48857     48856     48858     48860     48859     48861
     48863     48862     48864     48866     48865     48867     48869     48868     48870
     48872     48871     48873     48875     48874     48876     48878     48877     48879
     48881     48880     48882     48884     48883     48885     48887     48886     48888
     48890     48889     48891     48893     48892     48894     48896     48895     48897
     48899     48898     48900     48902     48901     48903     48905     48904     48906
     48908     48907     48909     48911     48910     48912     48914     48913     48915
     48917     48916     48918     48920     48919     48921     48923     48922     48924
     48926     48925     48927     48929     48928     48930     48932     48931     48933
     48935     48934     48936     48938     48937     48939     48941     48940     48942
     48944     48943     48945     48947     48946     48948     48950     48949     48951
     48953     48952     48954     48956     48955     48957     48959     48958     48960
     48962     48961     48963     48965     48964     48966     48968     48967     48969
     48971     48970     48972     48974     48973     48975     48977     48976     48978
     48980     48979     48981     48983     48982     48984     48986     48985     48987
     48989     48988     48990     48992     48991     48993     48995     48994     48996
     48998     48997     48999     49001     49000     49002     49004     49003     49005
     49007     49006     49008     49010     49009     49011     49013     49012     49014
     49016     49015     49017     49019     49018     49020     49022     49021     49023
     49025     49024     49026     49028     49027     49029     49031     49030     49032
     49034     49033     49035     49037     49036     49038     49040     49039     49041
     49043     49042     49044     49046     49045     49047     49049     49048     49050
     49052     49051     49053     49055     49054     49056     49058     49057     49059
     49061     49060     49062     49064     49063     49065     49067     49066     49068
     49070     49069     49071     49073     49072     49074     49076     49075     49077
     49079     49078     49080     49082     49081     49083     49085     49084     49086
     49088     49087     49089     49091     49090     49092     49094     49093     49095
     49097     49096     49098     49100     49099     49101     49103     49102     49104
     49106     49105     49107     49109     49108     49110     49112     49111     49113
     49115     49114     49116     49118     49117     49119     49121     49120     49122
     49124     49123     49125     49127     49126     49128     49130     49129     49131
     49133     49132     49134     49136     49135     49137     49139     49138     49140
     49142     49141     49143     49145     49144     49146     49148     49147     49149
     49151     49150     49152     49154     49153     49155     49157     49156     49158
     49160     49159     49161     49163     49162     49164     49166     49165     49167
     49169     49168     49170     49172     49171     49173     49175     49174     49176
     49178     49177     49179     49181     49180     49182     49184     49183     49185
     49187     49186     49188     49190     49189     49191     49193     49192     49194
     49196     49195     49197     49199     49198     49200     49202     49201     49203
     49205     49204     49206     49208     49207     49209     49211     49210     49212
     49214     49213     49215     49217     49216     49218     49220     49219     49221
     49223     49222     49224     49226     49225     49227     49229     49228     49230
     49232     49231     49233     49235     49234     49236     49238     49237     49239
     49241     49240     49242     49244     49243     49245     49247     49246     49248
     49250     49249     49251     49253     49252     49254     49256     49255     49257
     49259     49258     49260     49262     49261     49263     49265     49264     49266
     49268     49267     49269     49271     49270     49272     49274     49273     49275
     49277     49276     49278     49280     49279     49281     49283     49282     49284
     49286     49285     49287     49289     49288     49290     49292     49291     49293
     49295     49294     49296     49298     49297     49299     49301     49300     49302
     49304     49303     49305     49307     49306     49308     49310     49309     49311
     49313     49312     49314     49316     49315     49317     49319     49318     49320
     49322     49321     49323     49325     49324     49326     49328     49327     49329
     49331     49330     49332     49334     49333     49335     49337     49336     49338
     49340     49339     49341     49343     49342     49344     49346     49345     49347
     49349     49348     49350     49352     49351     49353     49355     49354     49356
     49358     49357     49359     49361     49360     49362     49364     49363     49365
     49367     49366     49368     49370     49369     49371     49373     49372     49374
     49376     49375     49377     49379     49378     49380     49382     49381     49383
     49385     49384     49386     49388     49387     49389     49391     49390     49392
     49394     49393     49395     49397     49396     49398     49400     49399     49401
     49403     49402     49404     49406     49405     49407     49409     49408     49410
     49412     49411     49413     49415     49414     49416     49418     49417     49419
     49421     49420     49422     49424     49423     49425     49427     49426     49428
     49430     49429     49431     49433     49432     49434     49436     49435     49437
     49439     49438     49440     49442     49441     49443     49445     49444     49446
     49448     49447     49449     49451     49450     49452     49454     49453     49455
     49457     49456     49458     49460     49459     49461     49463     49462     49464
     49466     49465     49467     49469     49468     49470     49472     49471     49473
     49475     49474     49476     49478     49477     49479     49481     49480     49482
     49484     49483     49485     49487     49486     49488     49490     49489     49491
     49493     49492     49494     49496     49495     49497     49499     49498     49500
     49502     49501     49503     49505     49504     49506     49508     49507     49509
     49511     49510     49512     49514     49513     49515     49517     49516     49518
     49520     49519     49521     49523     49522     49524     49526     49525     49527
     49529     49528     49530     49532     49531     49533     49535     49534     49536
     49538     49537     49539     49541     49540     49542     49544     49543     49545
     49547     49546     49548     49550     49549     49551     49553     49552     49554
     49556     49555     49557     49559     49558     49560     49562     49561     49563
     49565     49564     49566     49568     49567     49569     49571     49570     49572
     49574     49573     49575     49577     49576     49578     49580     49579     49581
     49583     49582     49584     49586     49585     49587     49589     49588     49590
     49592     49591     49593     49595     49594     49596     49598     49597     49599
     49601     49600     49602     49604     49603     49605     49607     49606     49608
     49610     49609     49611     49613     49612     49614     49616     49615     49617
     49619     49618     49620     49622     49621     49623     49625     49624     49626
     49628     49627     49629     49631     49630     49632     49634     49633     49635
     49637     49636     49638     49640     49639     49641     49643     49642     49644
     49646     49645     49647     49649     49648     49650     49652     49651     49653
     49655     49654     49656     49658     49657     49659     49661     49660     49662
     49664     49663     49665     49667     49666     49668     49670     49669     49671
     49673     49672     49674     49676     49675     49677     49679     49678     49680
     49682     49681     49683     49685     49684     49686     49688     49687     49689
     49691     49690     49692     49694     49693     49695     49697     49696     49698
     49700     49699     49701     49703     49702     49704     49706     49705     49707
     49709     49708     49710     49712     49711     49713     49715     49714     49716
     49718     49717     49719     49721     49720     49722     49724     49723     49725
     49727     49726     49728     49730     49729     49731     49733     49732     49734
     49736     49735     49737     49739     49738     49740     49742     49741     49743
     49745     49744     49746     49748     49747     49749     49751     49750     49752
     49754     49753     49755     49757     49756     49758     49760     49759     49761
     49763     49762     49764     49766     49765     49767     49769     49768     49770
     49772     49771     49773     49775     49774     49776     49778     49777     49779
     49781     49780     49782     49784     49783     49785     49787     49786     49788
     49790     49789     49791     49793     49792     49794     49796     49795     49797
     49799     49798     49800     49802     49801     49803     49805     49804     49806
     49808     49807     49809     49811     49810     49812     49814     49813     49815
     49817     49816     49818     49820     49819     49821     49823     49822     49824
     49826     49825     49827     49829     49828     49830     49832     49831     49833
     49835     49834     49836     49838     49837     49839     49841     49840     49842
     49844     49843     49845     49847     49846     49848     49850     49849     49851
     49853     49852     49854     49856     49855     49857     49859     49858     49860
     49862     49861     49863     49865     49864     49866     49868     49867     49869
     49871     49870     49872     49874     49873     49875     49877     49876     49878
     49880     49879     49881     49883     49882     49884     49886     49885     49887
     49889     49888     49890     49892     49891     49893     49895     49894     49896
     49898     49897     49899     49901     49900     49902     49904     49903     49905
     49907     49906     49908     49910     49909     49911     49913     49912     49914
     49916     49915     49917     49919     49918     49920     49922     49921     49923
     49925     49924     49926     49928     49927     49929     49931     49930     49932
     49934     49933     49935     49937     49936     49938     49940     49939     49941
     49943     49942     49944     49946     49945     49947     49949     49948     49950
     49952     49951     49953     49955     49954     49956     49958     49957     49959
     49961     49960     49962     49964     49963     49965     49967     49966     49968
     49970     49969     49971     49973     49972     49974     49976     49975     49977
     49979     49978     49980     49982     49981     49983     49985     49984     49986
     49988     49987     49989     49991     49990     49992     49994     49993     49995
     49997     49996     49998     50000     49999     50001     50003     50002     50004
     50006     50005     50007     50009     50008     50010     50012     50011     50013
     50015     50014     50016     50018     50017     50019     50021     50020     50022
     50024     50023     50025     50027     50026     50028     50030     50029     50031
     50033     50032     50034     50036     50035     50037     50039     50038     50040
     50042     50041     50043     50045     50044     50046     50048     50047     50049
     50051     50050     50052     50054     50053     50055     50057     50056     50058
     50060     50059     50061     50063     50062     50064     50066     50065     50067
     50069     50068     50070     50072     50071     50073     50075     50074     50076
     50078     50077     50079     50081     50080     50082     50084     50083     50085
     50087     50086     50088     50090     50089     50091     50093     50092     50094
     50096     50095     50097     50099     50098     50100     50102     50101     50103
     50105     50104     50106     50108     50107     50109     50111     50110     50112
     50114     50113     50115     50117     50116     50118     50120     50119     50121
     50123     50122     50124     50126     50125     50127     50129     50128     50130
     50132     50131     50133     50135     50134     50136     50138     50137     50139
     50141     50140     50142     50144     50143     50145     50147     50146     50148
     50150     50149     50151     50153     50152     50154     50156     50155     50157
     50159     50158     50160     50162     50161     50163     50165     50164     50166
     50168     50167     50169     50171     50170     50172     50174     50173     50175
     50177     50176     50178     50180     50179     50181     50183     50182     50184
     50186     50185     50187     50189     50188     50190     50192     50191     50193
     50195     50194     50196     50198     50197     50199     50201     50200     50202
     50204     50203     50205     50207     50206     50208     50210     50209     50211
     50213     50212     50214     50216     50215     50217     50219     50218     50220
     50222     50221     50223     50225     50224     50226     50228     50227     50229
     50231     50230     50232     50234     50233     50235     50237     50236     50238
     50240     50239     50241     50243     50242     50244     50246     50245     50247
     50249     50248     50250     50252     50251     50253     50255     50254     50256
     50258     50257     50259     50261     50260     50262     50264     50263     50265
     50267     50266     50268     50270     50269     50271     50273     50272     50274
     50276     50275     50277     50279     50278     50280     50282     50281     50283
     50285     50284     50286     50288     50287     50289     50291     50290     50292
     50294     50293     50295     50297     50296     50298     50300     50299     50301
     50303     50302     50304     50306     50305     50307     50309     50308     50310
     50312     50311     50313     50315     50314     50316     50318     50317     50319
     50321     50320     50322     50324     50323     50325     50327     50326     50328
     50330     50329     50331     50333     50332     50334     50336     50335     50337
     50339     50338     50340     50342     50341     50343     50345     50344     50346
     50348     50347     50349     50351     50350     50352     50354     50353     50355
     50357     50356     50358     50360     50359     50361     50363     50362     50364
     50366     50365     50367     50369     50368     50370     50372     50371     50373
     50375     50374     50376     50378     50377     50379     50381     50380     50382
     50384     50383     50385     50387     50386     50388     50390     50389     50391
     50393     50392     50394     50396     50395     50397     50399     50398     50400
     50402     50401     50403     50405     50404     50406     50408     50407     50409
     50411     50410     50412     50414     50413     50415     50417     50416     50418
     50420     50419     50421     50423     50422     50424     50426     50425     50427
     50429     50428     50430     50432     50431     50433     50435     50434     50436
     50438     50437     50439     50441     50440     50442     50444     50443     50445
     50447     50446     50448     50450     50449     50451     50453     50452     50454
     50456     50455     50457     50459     50458     50460     50462     50461     50463
     50465     50464     50466     50468     50467     50469     50471     50470     50472
     50474     50473     50475     50477     50476     50478     50480     50479     50481
     50483     50482     50484     50486     50485     50487     50489     50488     50490
     50492     50491     50493     50495     50494     50496     50498     50497     50499
     50501     50500     50502     50504     50503     50505     50507     50506     50508
     50510     50509     50511     50513     50512     50514     50516     50515     50517
     50519     50518     50520     50522     50521     50523     50525     50524     50526
     50528     50527     50529     50531     50530     50532     50534     50533     50535
     50537     50536     50538     50540     50539     50541     50543     50542     50544
     50546     50545     50547     50549     50548     50550     50552     50551     50553
     50555     50554     50556     50558     50557     50559     50561     50560     50562
     50564     50563     50565     50567     50566     50568     50570     50569     50571
     50573     50572     50574     50576     50575     50577     50579     50578     50580
     50582     50581     50583     50585     50584     50586     50588     50587     50589
     50591     50590     50592     50594     50593     50595     50597     50596     50598
     50600     50599     50601     50603     50602     50604     50606     50605     50607
     50609     50608     50610     50612     50611     50613     50615     50614     50616
     50618     50617     50619     50621     50620     50622     50624     50623     50625
     50627     50626     50628     50630     50629     50631     50633     50632     50634
     50636     50635     50637     50639     50638     50640     50642     50641     50643
     50645     50644     50646     50648     50647     50649     50651     50650     50652
     50654     50653     50655     50657     50656     50658     50660     50659     50661
     50663     50662     50664     50666     50665     50667     50669     50668     50670
     50672     50671     50673     50675     50674     50676     50678     50677     50679
     50681     50680     50682     50684     50683     50685     50687     50686     50688
     50690     50689     50691     50693     50692     50694     50696     50695     50697
     50699     50698     50700     50702     50701     50703     50705     50704     50706
     50708     50707     50709     50711     50710     50712     50714     50713     50715
     50717     50716     50718     50720     50719     50721     50723     50722     50724
     50726     50725     50727     50729     50728     50730     50732     50731     50733
     50735     50734     50736     50738     50737     50739     50741     50740     50742
     50744     50743     50745     50747     50746     50748     50750     50749     50751
     50753     50752     50754     50756     50755     50757     50759     50758     50760
     50762     50761     50763     50765     50764     50766     50768     50767     50769
     50771     50770     50772     50774     50773     50775     50777     50776     50778
     50780     50779     50781     50783     50782     50784     50786     50785     50787
     50789     50788     50790     50792     50791     50793     50795     50794     50796
     50798     50797     50799     50801     50800     50802     50804     50803     50805
     50807     50806     50808     50810     50809     50811     50813     50812     50814
     50816     50815     50817     50819     50818     50820     50822     50821     50823
     50825     50824     50826     50828     50827     50829     50831     50830     50832
     50834     50833     50835     50837     50836     50838     50840     50839     50841
     50843     50842     50844     50846     50845     50847     50849     50848     50850
     50852     50851     50853     50855     50854     50856     50858     50857     50859
     50861     50860     50862     50864     50863     50865     50867     50866     50868
     50870     50869     50871     50873     50872     50874     50876     50875     50877
     50879     50878     50880     50882     50881     50883     50885     50884     50886
     50888     50887     50889     50891     50890     50892     50894     50893     50895
     50897     50896     50898     50900     50899     50901     50903     50902     50904
     50906     50905     50907     50909     50908     50910     50912     50911     50913
     50915     50914     50916     50918     50917     50919     50921     50920     50922
     50924     50923     50925     50927     50926     50928     50930     50929     50931
     50933     50932     50934     50936     50935     50937     50939     50938     50940
     50942     50941     50943     50945     50944     50946     50948     50947     50949
     50951     50950     50952     50954     50953     50955     50957     50956     50958
     50960     50959     50961     50963     50962     50964     50966     50965     50967
     50969     50968     50970     50972     50971     50973     50975     50974     50976
     50978     50977     50979     50981     50980     50982     50984     50983     50985
     50987     50986     50988     50990     50989     50991     50993     50992     50994
     50996     50995     50997     50999     50998     51000     51002     51001     51003
     51005     51004     51006     51008     51007     51009     51011     51010     51012
     51014     51013     51015     51017     51016     51018     51020     51019     51021
     51023     51022     51024     51026     51025     51027     51029     51028     51030
     51032     51031     51033     51035     51034     51036     51038     51037     51039
     51041     51040     51042     51044     51043     51045     51047     51046     51048
     51050     51049     51051     51053     51052     51054     51056     51055     51057
     51059     51058     51060     51062     51061     51063     51065     51064     51066
     51068     51067     51069     51071     51070     51072     51074     51073     51075
     51077     51076     51078     51080     51079     51081     51083     51082     51084
     51086     51085     51087     51089     51088     51090     51092     51091     51093
     51095     51094     51096     51098     51097     51099     51101     51100     51102
     51104     51103     51105     51107     51106     51108     51110     51109     51111
     51113     51112     51114     51116     51115     51117     51119     51118     51120
     51122     51121     51123     51125     51124     51126     51128     51127     51129
     51131     51130     51132     51134     51133     51135     51137     51136     51138
     51140     51139     51141     51143     51142     51144     51146     51145     51147
     51149     51148     51150     51152     51151     51153     51155     51154     51156
     51158     51157     51159     51161     51160     51162     51164     51163     51165
     51167     51166     51168     51170     51169     51171     51173     51172     51174
     51176     51175     51177     51179     51178     51180     51182     51181     51183
     51185     51184     51186     51188     51187     51189     51191     51190     51192
     51194     51193     51195     51197     51196     51198     51200     51199     51201
     51203     51202     51204     51206     51205     51207     51209     51208     51210
     51212     51211     51213     51215     51214     51216     51218     51217     51219
     51221     51220     51222     51224     51223     51225     51227     51226     51228
     51230     51229     51231     51233     51232     51234     51236     51235     51237
     51239     51238     51240     51242     51241     51243     51245     51244     51246
     51248     51247     51249     51251     51250     51252     51254     51253     51255
     51257     51256     51258     51260     51259     51261     51263     51262     51264
     51266     51265     51267     51269     51268     51270     51272     51271     51273
     51275     51274     51276     51278     51277     51279     51281     51280     51282
     51284     51283     51285     51287     51286     51288     51290     51289     51291
     51293     51292     51294     51296     51295     51297     51299     51298     51300
     51302     51301     51303     51305     51304     51306     51308     51307     51309
     51311     51310     51312     51314     51313     51315     51317     51316     51318
     51320     51319     51321     51323     51322     51324     51326     51325     51327
     51329     51328     51330     51332     51331     51333     51335     51334     51336
     51338     51337     51339     51341     51340     51342     51344     51343     51345
     51347     51346     51348     51350     51349     51351     51353     51352     51354
     51356     51355     51357     51359     51358     51360     51362     51361     51363
     51365     51364     51366     51368     51367     51369     51371     51370     51372
     51374     51373     51375     51377     51376     51378     51380     51379     51381
     51383     51382     51384     51386     51385     51387     51389     51388     51390
     51392     51391     51393     51395     51394     51396     51398     51397     51399
     51401     51400     51402     51404     51403     51405     51407     51406     51408
     51410     51409     51411     51413     51412     51414     51416     51415     51417
     51419     51418     51420     51422     51421     51423     51425     51424     51426
     51428     51427     51429     51431     51430     51432     51434     51433     51435
     51437     51436     51438     51440     51439     51441     51443     51442     51444
     51446     51445     51447     51449     51448     51450     51452     51451     51453
     51455     51454     51456     51458     51457     51459     51461     51460     51462
     51464     51463     51465     51467     51466     51468     51470     51469     51471
     51473     51472     51474     51476     51475     51477     51479     51478     51480
     51482     51481     51483     51485     51484     51486     51488     51487     51489
     51491     51490     51492     51494     51493     51495     51497     51496     51498
     51500     51499     51501     51503     51502     51504     51506     51505     51507
     51509     51508     51510     51512     51511     51513     51515     51514     51516
     51518     51517     51519     51521     51520     51522     51524     51523     51525
     51527     51526     51528     51530     51529     51531     51533     51532     51534
     51536     51535     51537     51539     51538     51540     51542     51541     51543
     51545     51544     51546     51548     51547     51549     51551     51550     51552
     51554     51553     51555     51557     51556     51558     51560     51559     51561
     51563     51562     51564     51566     51565     51567     51569     51568     51570
     51572     51571     51573     51575     51574     51576     51578     51577     51579
     51581     51580     51582     51584     51583     51585     51587     51586     51588
     51590     51589     51591     51593     51592     51594     51596     51595     51597
     51599     51598     51600     51602     51601     51603     51605     51604     51606
     51608     51607     51609     51611     51610     51612     51614     51613     51615
     51617     51616     51618     51620     51619     51621     51623     51622     51624
     51626     51625     51627     51629     51628     51630     51632     51631     51633
     51635     51634     51636     51638     51637     51639     51641     51640     51642
     51644     51643     51645     51647     51646     51648     51650     51649     51651
     51653     51652     51654     51656     51655     51657     51659     51658     51660
     51662     51661     51663     51665     51664     51666     51668     51667     51669
     51671     51670     51672     51674     51673     51675     51677     51676     51678
     51680     51679     51681     51683     51682     51684     51686     51685     51687
     51689     51688     51690     51692     51691     51693     51695     51694     51696
     51698     51697     51699     51701     51700     51702     51704     51703     51705
     51707     51706     51708     51710     51709     51711     51713     51712     51714
     51716     51715     51717     51719     51718     51720     51722     51721     51723
     51725     51724     51726     51728     51727     51729     51731     51730     51732
     51734     51733     51735     51737     51736     51738     51740     51739     51741
     51743     51742     51744     51746     51745     51747     51749     51748     51750
     51752     51751     51753     51755     51754     51756     51758     51757     51759
     51761     51760     51762     51764     51763     51765     51767     51766     51768
     51770     51769     51771     51773     51772     51774     51776     51775     51777
     51779     51778     51780     51782     51781     51783     51785     51784     51786
     51788     51787     51789     51791     51790     51792     51794     51793     51795
     51797     51796     51798     51800     51799     51801     51803     51802     51804
     51806     51805     51807     51809     51808     51810     51812     51811     51813
     51815     51814     51816     51818     51817     51819     51821     51820     51822
     51824     51823     51825     51827     51826     51828     51830     51829     51831
     51833     51832     51834     51836     51835     51837     51839     51838     51840
     51842     51841     51843     51845     51844     51846     51848     51847     51849
     51851     51850     51852     51854     51853     51855     51857     51856     51858
     51860     51859     51861     51863     51862     51864     51866     51865     51867
     51869     51868     51870     51872     51871     51873     51875     51874     51876
     51878     51877     51879     51881     51880     51882     51884     51883     51885
     51887     51886     51888     51890     51889     51891     51893     51892     51894
     51896     51895     51897     51899     51898     51900     51902     51901     51903
     51905     51904     51906     51908     51907     51909     51911     51910     51912
     51914     51913     51915     51917     51916     51918     51920     51919     51921
     51923     51922     51924     51926     51925     51927     51929     51928     51930
     51932     51931     51933     51935     51934     51936     51938     51937     51939
     51941     51940     51942     51944     51943     51945     51947     51946     51948
     51950     51949     51951     51953     51952     51954     51956     51955     51957
     51959     51958     51960     51962     51961     51963     51965     51964     51966
     51968     51967     51969     51971     51970     51972     51974     51973     51975
     51977     51976     51978     51980     51979     51981     51983     51982     51984
     51986     51985     51987     51989     51988     51990     51992     51991     51993
     51995     51994     51996     51998     51997     51999     52001     52000     52002
     52004     52003     52005     52007     52006     52008     52010     52009     52011
     52013     52012     52014     52016     52015     52017     52019     52018     52020
     52022     52021     52023     52025     52024     52026     52028     52027     52029
     52031     52030     52032     52034     52033     52035     52037     52036     52038
     52040     52039     52041     52043     52042     52044     52046     52045     52047
     52049     52048     52050     52052     52051     52053     52055     52054     52056
     52058     52057     52059     52061     52060     52062     52064     52063     52065
     52067     52066     52068     52070     52069     52071     52073     52072     52074
     52076     52075     52077     52079     52078     52080     52082     52081     52083
     52085     52084     52086     52088     52087     52089     52091     52090     52092
     52094     52093     52095     52097     52096     52098     52100     52099     52101
     52103     52102     52104     52106     52105     52107     52109     52108     52110
     52112     52111     52113     52115     52114     52116     52118     52117     52119
     52121     52120     52122     52124     52123     52125     52127     52126     52128
     52130     52129     52131     52133     52132     52134     52136     52135     52137
     52139     52138     52140     52142     52141     52143     52145     52144     52146
     52148     52147     52149     52151     52150     52152     52154     52153     52155
     52157     52156     52158     52160     52159     52161     52163     52162     52164
     52166     52165     52167     52169     52168     52170     52172     52171     52173
     52175     52174     52176     52178     52177     52179     52181     52180     52182
     52184     52183     52185     52187     52186     52188     52190     52189     52191
     52193     52192     52194     52196     52195     52197     52199     52198     52200
     52202     52201     52203     52205     52204     52206     52208     52207     52209
     52211     52210     52212     52214     52213     52215     52217     52216     52218
     52220     52219     52221     52223     52222     52224     52226     52225     52227
     52229     52228     52230     52232     52231     52233     52235     52234     52236
     52238     52237     52239     52241     52240     52242     52244     52243     52245
     52247     52246     52248     52250     52249     52251     52253     52252     52254
     52256     52255     52257     52259     52258     52260     52262     52261     52263
     52265     52264     52266     52268     52267     52269     52271     52270     52272
     52274     52273     52275     52277     52276     52278     52280     52279     52281
     52283     52282     52284     52286     52285     52287     52289     52288     52290
     52292     52291     52293     52295     52294     52296     52298     52297     52299
     52301     52300     52302     52304     52303     52305     52307     52306     52308
     52310     52309     52311     52313     52312     52314     52316     52315     52317
     52319     52318     52320     52322     52321     52323     52325     52324     52326
     52328     52327     52329     52331     52330     52332     52334     52333     52335
     52337     52336     52338     52340     52339     52341     52343     52342     52344
     52346     52345     52347     52349     52348     52350     52352     52351     52353
     52355     52354     52356     52358     52357     52359     52361     52360     52362
     52364     52363     52365     52367     52366     52368     52370     52369     52371
     52373     52372     52374     52376     52375     52377     52379     52378     52380
     52382     52381     52383     52385     52384     52386     52388     52387     52389
     52391     52390     52392     52394     52393     52395     52397     52396     52398
     52400     52399     52401     52403     52402     52404     52406     52405     52407
     52409     52408     52410     52412     52411     52413     52415     52414     52416
     52418     52417     52419     52421     52420     52422     52424     52423     52425
     52427     52426     52428     52430     52429     52431     52433     52432     52434
     52436     52435     52437     52439     52438     52440     52442     52441     52443
     52445     52444     52446     52448     52447     52449     52451     52450     52452
     52454     52453     52455     52457     52456     52458     52460     52459     52461
     52463     52462     52464     52466     52465     52467     52469     52468     52470
     52472     52471     52473     52475     52474     52476     52478     52477     52479
     52481     52480     52482     52484     52483     52485     52487     52486     52488
     52490     52489     52491     52493     52492     52494     52496     52495     52497
     52499     52498     52500     52502     52501     52503     52505     52504     52506
     52508     52507     52509     52511     52510     52512     52514     52513     52515
     52517     52516     52518     52520     52519     52521     52523     52522     52524
     52526     52525     52527     52529     52528     52530     52532     52531     52533
     52535     52534     52536     52538     52537     52539     52541     52540     52542
     52544     52543     52545     52547     52546     52548     52550     52549     52551
     52553     52552     52554     52556     52555     52557     52559     52558     52560
     52562     52561     52563     52565     52564     52566     52568     52567     52569
     52571     52570     52572     52574     52573     52575     52577     52576     52578
     52580     52579     52581     52583     52582     52584     52586     52585     52587
     52589     52588     52590     52592     52591     52593     52595     52594     52596
     52598     52597     52599     52601     52600     52602     52604     52603     52605
     52607     52606     52608     52610     52609     52611     52613     52612     52614
     52616     52615     52617     52619     52618     52620     52622     52621     52623
     52625     52624     52626     52628     52627     52629     52631     52630     52632
     52634     52633     52635     52637     52636     52638     52640     52639     52641
     52643     52642     52644     52646     52645     52647     52649     52648     52650
     52652     52651     52653     52655     52654     52656     52658     52657     52659
     52661     52660     52662     52664     52663     52665     52667     52666     52668
     52670     52669     52671     52673     52672     52674     52676     52675     52677
     52679     52678     52680     52682     52681     52683     52685     52684     52686
     52688     52687     52689     52691     52690     52692     52694     52693     52695
     52697     52696     52698     52700     52699     52701     52703     52702     52704
     52706     52705     52707     52709     52708     52710     52712     52711     52713
     52715     52714     52716     52718     52717     52719     52721     52720     52722
     52724     52723     52725     52727     52726     52728     52730     52729     52731
     52733     52732     52734     52736     52735     52737     52739     52738     52740
     52742     52741     52743     52745     52744     52746     52748     52747     52749
     52751     52750     52752     52754     52753     52755     52757     52756     52758
     52760     52759     52761     52763     52762     52764     52766     52765     52767
     52769     52768     52770     52772     52771     52773     52775     52774     52776
     52778     52777     52779     52781     52780     52782     52784     52783     52785
     52787     52786     52788     52790     52789     52791     52793     52792     52794
     52796     52795     52797     52799     52798     52800     52802     52801     52803
     52805     52804     52806     52808     52807     52809     52811     52810     52812
     52814     52813     52815     52817     52816     52818     52820     52819     52821
     52823     52822     52824     52826     52825     52827     52829     52828     52830
     52832     52831     52833     52835     52834     52836     52838     52837     52839
     52841     52840     52842     52844     52843     52845     52847     52846     52848
     52850     52849     52851     52853     52852     52854     52856     52855     52857
     52859     52858     52860     52862     52861     52863     52865     52864     52866
     52868     52867     52869     52871     52870     52872     52874     52873     52875
     52877     52876     52878     52880     52879     52881     52883     52882     52884
     52886     52885     52887     52889     52888     52890     52892     52891     52893
     52895     52894     52896     52898     52897     52899     52901     52900     52902
     52904     52903     52905     52907     52906     52908     52910     52909     52911
     52913     52912     52914     52916     52915     52917     52919     52918     52920
     52922     52921     52923     52925     52924     52926     52928     52927     52929
     52931     52930     52932     52934     52933     52935     52937     52936     52938
     52940     52939     52941     52943     52942     52944     52946     52945     52947
     52949     52948     52950     52952     52951     52953     52955     52954     52956
     52958     52957     52959     52961     52960     52962     52964     52963     52965
     52967     52966     52968     52970     52969     52971     52973     52972     52974
     52976     52975     52977     52979     52978     52980     52982     52981     52983
     52985     52984     52986     52988     52987     52989     52991     52990     52992
     52994     52993     52995     52997     52996     52998     53000     52999     53001
     53003     53002     53004     53006     53005     53007     53009     53008     53010
     53012     53011     53013     53015     53014     53016     53018     53017     53019
     53021     53020     53022     53024     53023     53025     53027     53026     53028
     53030     53029     53031     53033     53032     53034     53036     53035     53037
     53039     53038     53040     53042     53041     53043     53045     53044     53046
     53048     53047     53049     53051     53050     53052     53054     53053     53055
     53057     53056     53058     53060     53059     53061     53063     53062     53064
     53066     53065     53067     53069     53068     53070     53072     53071     53073
     53075     53074     53076     53078     53077     53079     53081     53080     53082
     53084     53083     53085     53087     53086     53088     53090     53089     53091
     53093     53092     53094     53096     53095     53097     53099     53098     53100
     53102     53101     53103     53105     53104     53106     53108     53107     53109
     53111     53110     53112     53114     53113     53115     53117     53116     53118
     53120     53119     53121     53123     53122     53124     53126     53125     53127
     53129     53128     53130     53132     53131     53133     53135     53134     53136
     53138     53137     53139     53141     53140     53142     53144     53143     53145
     53147     53146     53148     53150     53149     53151     53153     53152     53154
     53156     53155     53157     53159     53158     53160     53162     53161     53163
     53165     53164     53166     53168     53167     53169     53171     53170     53172
     53174     53173     53175     53177     53176     53178     53180     53179     53181
     53183     53182     53184     53186     53185     53187     53189     53188     53190
     53192     53191     53193     53195     53194     53196     53198     53197     53199
     53201     53200     53202     53204     53203     53205     53207     53206     53208
     53210     53209     53211     53213     53212     53214     53216     53215     53217
     53219     53218     53220     53222     53221     53223     53225     53224     53226
     53228     53227     53229     53231     53230     53232     53234     53233     53235
     53237     53236     53238     53240     53239     53241     53243     53242     53244
     53246     53245     53247     53249     53248     53250     53252     53251     53253
     53255     53254     53256     53258     53257     53259     53261     53260     53262
     53264     53263     53265     53267     53266     53268     53270     53269     53271
     53273     53272     53274     53276     53275     53277     53279     53278     53280
     53282     53281     53283     53285     53284     53286     53288     53287     53289
     53291     53290     53292     53294     53293     53295     53297     53296     53298
     53300     53299     53301     53303     53302     53304     53306     53305     53307
     53309     53308     53310     53312     53311     53313     53315     53314     53316
     53318     53317     53319     53321     53320     53322     53324     53323     53325
     53327     53326     53328     53330     53329     53331     53333     53332     53334
     53336     53335     53337     53339     53338     53340     53342     53341     53343
     53345     53344     53346     53348     53347     53349     53351     53350     53352
     53354     53353     53355     53357     53356     53358     53360     53359     53361
     53363     53362     53364     53366     53365     53367     53369     53368     53370
     53372     53371     53373     53375     53374     53376     53378     53377     53379
     53381     53380     53382     53384     53383     53385     53387     53386     53388
     53390     53389     53391     53393     53392     53394     53396     53395     53397
     53399     53398     53400     53402     53401     53403     53405     53404     53406
     53408     53407     53409     53411     53410     53412     53414     53413     53415
     53417     53416     53418     53420     53419     53421     53423     53422     53424
     53426     53425     53427     53429     53428     53430     53432     53431     53433
     53435     53434     53436     53438     53437     53439     53441     53440     53442
     53444     53443     53445     53447     53446     53448     53450     53449     53451
     53453     53452     53454     53456     53455     53457     53459     53458     53460
     53462     53461     53463     53465     53464     53466     53468     53467     53469
     53471     53470     53472     53474     53473     53475     53477     53476     53478
     53480     53479     53481     53483     53482     53484     53486     53485     53487
     53489     53488     53490     53492     53491     53493     53495     53494     53496
     53498     53497     53499     53501     53500     53502     53504     53503     53505
     53507     53506     53508     53510     53509     53511     53513     53512     53514
     53516     53515     53517     53519     53518     53520     53522     53521     53523
     53525     53524     53526     53528     53527     53529     53531     53530     53532
     53534     53533     53535     53537     53536     53538     53540     53539     53541
     53543     53542     53544     53546     53545     53547     53549     53548     53550
     53552     53551     53553     53555     53554     53556     53558     53557     53559
     53561     53560     53562     53564     53563     53565     53567     53566     53568
     53570     53569     53571     53573     53572     53574     53576     53575     53577
     53579     53578     53580     53582     53581     53583     53585     53584     53586
     53588     53587     53589     53591     53590     53592     53594     53593     53595
     53597     53596     53598     53600     53599     53601     53603     53602     53604
     53606     53605     53607     53609     53608     53610     53612     53611     53613
     53615     53614     53616     53618     53617     53619     53621     53620     53622
     53624     53623     53625     53627     53626     53628     53630     53629     53631
     53633     53632     53634     53636     53635     53637     53639     53638     53640
     53642     53641     53643     53645     53644     53646     53648     53647     53649
     53651     53650     53652     53654     53653     53655     53657     53656     53658
     53660     53659     53661     53663     53662     53664     53666     53665     53667
     53669     53668     53670     53672     53671     53673     53675     53674     53676
     53678     53677     53679     53681     53680     53682     53684     53683     53685
     53687     53686     53688     53690     53689     53691     53693     53692     53694
     53696     53695     53697     53699     53698     53700     53702     53701     53703
     53705     53704     53706     53708     53707     53709     53711     53710     53712
     53714     53713     53715     53717     53716     53718     53720     53719     53721
     53723     53722     53724     53726     53725     53727     53729     53728     53730
     53732     53731     53733     53735     53734     53736     53738     53737     53739
     53741     53740     53742     53744     53743     53745     53747     53746     53748
     53750     53749     53751     53753     53752     53754     53756     53755     53757
     53759     53758     53760     53762     53761     53763     53765     53764     53766
     53768     53767     53769     53771     53770     53772     53774     53773     53775
     53777     53776     53778     53780     53779     53781     53783     53782     53784
     53786     53785     53787     53789     53788     53790     53792     53791     53793
     53795     53794     53796     53798     53797     53799     53801     53800     53802
     53804     53803     53805     53807     53806     53808     53810     53809     53811
     53813     53812     53814     53816     53815     53817     53819     53818     53820
     53822     53821     53823     53825     53824     53826     53828     53827     53829
     53831     53830     53832     53834     53833     53835     53837     53836     53838
     53840     53839     53841     53843     53842     53844     53846     53845     53847
     53849     53848     53850     53852     53851     53853     53855     53854     53856
     53858     53857     53859     53861     53860     53862     53864     53863     53865
     53867     53866     53868     53870     53869     53871     53873     53872     53874
     53876     53875     53877     53879     53878     53880     53882     53881     53883
     53885     53884     53886     53888     53887     53889     53891     53890     53892
     53894     53893     53895     53897     53896     53898     53900     53899     53901
     53903     53902     53904     53906     53905     53907     53909     53908     53910
     53912     53911     53913     53915     53914     53916     53918     53917     53919
     53921     53920     53922     53924     53923     53925     53927     53926     53928
     53930     53929     53931     53933     53932     53934     53936     53935     53937
     53939     53938     53940     53942     53941     53943     53945     53944     53946
     53948     53947     53949     53951     53950     53952     53954     53953     53955
     53957     53956     53958     53960     53959     53961     53963     53962     53964
     53966     53965     53967     53969     53968     53970     53972     53971     53973
     53975     53974     53976     53978     53977     53979     53981     53980     53982
     53984     53983     53985     53987     53986     53988     53990     53989     53991
     53993     53992     53994     53996     53995     53997     53999     53998     54000
     54002     54001     54003     54005     54004     54006     54008     54007     54009
     54011     54010     54012     54014     54013     54015     54017     54016     54018
     54020     54019     54021     54023     54022     54024     54026     54025     54027
     54029     54028     54030     54032     54031     54033     54035     54034     54036
     54038     54037     54039     54041     54040     54042     54044     54043     54045
     54047     54046     54048     54050     54049     54051     54053     54052     54054
     54056     54055     54057     54059     54058     54060     54062     54061     54063
     54065     54064     54066     54068     54067     54069     54071     54070     54072
     54074     54073     54075     54077     54076     54078     54080     54079     54081
     54083     54082     54084     54086     54085     54087     54089     54088     54090
     54092     54091     54093     54095     54094     54096     54098     54097     54099
     54101     54100     54102     54104     54103     54105     54107     54106     54108
     54110     54109     54111     54113     54112     54114     54116     54115     54117
     54119     54118     54120     54122     54121     54123     54125     54124     54126
     54128     54127     54129     54131     54130     54132     54134     54133     54135
     54137     54136     54138     54140     54139     54141     54143     54142     54144
     54146     54145     54147     54149     54148     54150     54152     54151     54153
     54155     54154     54156     54158     54157     54159     54161     54160     54162
     54164     54163     54165     54167     54166     54168     54170     54169     54171
     54173     54172     54174     54176     54175     54177     54179     54178     54180
     54182     54181     54183     54185     54184     54186     54188     54187     54189
     54191     54190     54192     54194     54193     54195     54197     54196     54198
     54200     54199     54201     54203     54202     54204     54206     54205     54207
     54209     54208     54210     54212     54211     54213     54215     54214     54216
     54218     54217     54219     54221     54220     54222     54224     54223     54225
     54227     54226     54228     54230     54229     54231     54233     54232     54234
     54236     54235     54237     54239     54238     54240     54242     54241     54243
     54245     54244     54246     54248     54247     54249     54251     54250     54252
     54254     54253     54255     54257     54256     54258     54260     54259     54261
     54263     54262     54264     54266     54265     54267     54269     54268     54270
     54272     54271     54273     54275     54274     54276     54278     54277     54279
     54281     54280     54282     54284     54283     54285     54287     54286     54288
     54290     54289     54291     54293     54292     54294     54296     54295     54297
     54299     54298     54300     54302     54301     54303     54305     54304     54306
     54308     54307     54309     54311     54310     54312     54314     54313     54315
     54317     54316     54318     54320     54319     54321     54323     54322     54324
     54326     54325     54327     54329     54328     54330     54332     54331     54333
     54335     54334     54336     54338     54337     54339     54341     54340     54342
     54344     54343     54345     54347     54346     54348     54350     54349     54351
     54353     54352     54354     54356     54355     54357     54359     54358     54360
     54362     54361     54363     54365     54364     54366     54368     54367     54369
     54371     54370     54372     54374     54373     54375     54377     54376     54378
     54380     54379     54381     54383     54382     54384     54386     54385     54387
     54389     54388     54390     54392     54391     54393     54395     54394     54396
     54398     54397     54399     54401     54400     54402     54404     54403     54405
     54407     54406     54408     54410     54409     54411     54413     54412     54414
     54416     54415     54417     54419     54418     54420     54422     54421     54423
     54425     54424     54426     54428     54427     54429     54431     54430     54432
     54434     54433     54435     54437     54436     54438     54440     54439     54441
     54443     54442     54444     54446     54445     54447     54449     54448     54450
     54452     54451     54453     54455     54454     54456     54458     54457     54459
     54461     54460     54462     54464     54463     54465     54467     54466     54468
     54470     54469     54471     54473     54472     54474     54476     54475     54477
     54479     54478     54480     54482     54481     54483     54485     54484     54486
     54488     54487     54489     54491     54490     54492     54494     54493     54495
     54497     54496     54498     54500     54499     54501     54503     54502     54504
     54506     54505     54507     54509     54508     54510     54512     54511     54513
     54515     54514     54516     54518     54517     54519     54521     54520     54522
     54524     54523     54525     54527     54526     54528     54530     54529     54531
     54533     54532     54534     54536     54535     54537     54539     54538     54540
     54542     54541     54543     54545     54544     54546     54548     54547     54549
     54551     54550     54552     54554     54553     54555     54557     54556     54558
     54560     54559     54561     54563     54562     54564     54566     54565     54567
     54569     54568     54570     54572     54571     54573     54575     54574     54576
     54578     54577     54579     54581     54580     54582     54584     54583     54585
     54587     54586     54588     54590     54589     54591     54593     54592     54594
     54596     54595     54597     54599     54598     54600     54602     54601     54603
     54605     54604     54606     54608     54607     54609     54611     54610     54612
     54614     54613     54615     54617     54616     54618     54620     54619     54621
     54623     54622     54624     54626     54625     54627     54629     54628     54630
     54632     54631     54633     54635     54634     54636     54638     54637     54639
     54641     54640     54642     54644     54643     54645     54647     54646     54648
     54650     54649     54651     54653     54652     54654     54656     54655     54657
     54659     54658     54660     54662     54661     54663     54665     54664     54666
     54668     54667     54669     54671     54670     54672     54674     54673     54675
     54677     54676     54678     54680     54679     54681     54683     54682     54684
     54686     54685     54687     54689     54688     54690     54692     54691     54693
     54695     54694     54696     54698     54697     54699     54701     54700     54702
     54704     54703     54705     54707     54706     54708     54710     54709     54711
     54713     54712     54714     54716     54715     54717     54719     54718     54720
     54722     54721     54723     54725     54724     54726     54728     54727     54729
     54731     54730     54732     54734     54733     54735     54737     54736     54738
     54740     54739     54741     54743     54742     54744     54746     54745     54747
     54749     54748     54750     54752     54751     54753     54755     54754     54756
     54758     54757     54759     54761     54760     54762     54764     54763     54765
     54767     54766     54768     54770     54769     54771     54773     54772     54774
     54776     54775     54777     54779     54778     54780     54782     54781     54783
     54785     54784     54786     54788     54787     54789     54791     54790     54792
     54794     54793     54795     54797     54796     54798     54800     54799     54801
     54803     54802     54804     54806     54805     54807     54809     54808     54810
     54812     54811     54813     54815     54814     54816     54818     54817     54819
     54821     54820     54822     54824     54823     54825     54827     54826     54828
     54830     54829     54831     54833     54832     54834     54836     54835     54837
     54839     54838     54840     54842     54841     54843     54845     54844     54846
     54848     54847     54849     54851     54850     54852     54854     54853     54855
     54857     54856     54858     54860     54859     54861     54863     54862     54864
     54866     54865     54867     54869     54868     54870     54872     54871     54873
     54875     54874     54876     54878     54877     54879     54881     54880     54882
     54884     54883     54885     54887     54886     54888     54890     54889     54891
     54893     54892     54894     54896     54895     54897     54899     54898     54900
     54902     54901     54903     54905     54904     54906     54908     54907     54909
     54911     54910     54912     54914     54913     54915     54917     54916     54918
     54920     54919     54921     54923     54922     54924     54926     54925     54927
     54929     54928     54930     54932     54931     54933     54935     54934     54936
     54938     54937     54939     54941     54940     54942     54944     54943     54945
     54947     54946     54948     54950     54949     54951     54953     54952     54954
     54956     54955     54957     54959     54958     54960     54962     54961     54963
     54965     54964     54966     54968     54967     54969     54971     54970     54972
     54974     54973     54975     54977     54976     54978     54980     54979     54981
     54983     54982     54984     54986     54985     54987     54989     54988     54990
     54992     54991     54993     54995     54994     54996     54998     54997     54999
     55001     55000     55002     55004     55003     55005     55007     55006     55008
     55010     55009     55011     55013     55012     55014     55016     55015     55017
     55019     55018     55020     55022     55021     55023     55025     55024     55026
     55028     55027     55029     55031     55030     55032     55034     55033     55035
     55037     55036     55038     55040     55039     55041     55043     55042     55044
     55046     55045     55047     55049     55048     55050     55052     55051     55053
     55055     55054     55056     55058     55057     55059     55061     55060     55062
     55064     55063     55065     55067     55066     55068     55070     55069     55071
     55073     55072     55074     55076     55075     55077     55079     55078     55080
     55082     55081     55083     55085     55084     55086     55088     55087     55089
     55091     55090     55092     55094     55093     55095     55097     55096     55098
     55100     55099     55101     55103     55102     55104     55106     55105     55107
     55109     55108     55110     55112     55111     55113     55115     55114     55116
     55118     55117     55119     55121     55120     55122     55124     55123     55125
     55127     55126     55128     55130     55129     55131     55133     55132     55134
     55136     55135     55137     55139     55138     55140     55142     55141     55143
     55145     55144     55146     55148     55147     55149     55151     55150     55152
     55154     55153     55155     55157     55156     55158     55160     55159     55161
     55163     55162     55164     55166     55165     55167     55169     55168     55170
     55172     55171     55173     55175     55174     55176     55178     55177     55179
     55181     55180     55182     55184     55183     55185     55187     55186     55188
     55190     55189     55191     55193     55192     55194     55196     55195     55197
     55199     55198     55200     55202     55201     55203     55205     55204     55206
     55208     55207     55209     55211     55210     55212     55214     55213     55215
     55217     55216     55218     55220     55219     55221     55223     55222     55224
     55226     55225     55227     55229     55228     55230     55232     55231     55233
     55235     55234     55236     55238     55237     55239     55241     55240     55242
     55244     55243     55245     55247     55246     55248     55250     55249     55251
     55253     55252     55254     55256     55255     55257     55259     55258     55260
     55262     55261     55263     55265     55264     55266     55268     55267     55269
     55271     55270     55272     55274     55273     55275     55277     55276     55278
     55280     55279     55281     55283     55282     55284     55286     55285     55287
     55289     55288     55290     55292     55291     55293     55295     55294     55296
     55298     55297     55299     55301     55300     55302     55304     55303     55305
     55307     55306     55308     55310     55309     55311     55313     55312     55314
     55316     55315     55317     55319     55318     55320     55322     55321     55323
     55325     55324     55326     55328     55327     55329     55331     55330     55332
     55334     55333     55335     55337     55336     55338     55340     55339     55341
     55343     55342     55344     55346     55345     55347     55349     55348     55350
     55352     55351     55353     55355     55354     55356     55358     55357     55359
     55361     55360     55362     55364     55363     55365     55367     55366     55368
     55370     55369     55371     55373     55372     55374     55376     55375     55377
     55379     55378     55380     55382     55381     55383     55385     55384     55386
     55388     55387     55389     55391     55390     55392     55394     55393     55395
     55397     55396     55398     55400     55399     55401     55403     55402     55404
     55406     55405     55407     55409     55408     55410     55412     55411     55413
     55415     55414     55416     55418     55417     55419     55421     55420     55422
     55424     55423     55425     55427     55426     55428     55430     55429     55431
     55433     55432     55434     55436     55435     55437     55439     55438     55440
     55442     55441     55443     55445     55444     55446     55448     55447     55449
     55451     55450     55452     55454     55453     55455     55457     55456     55458
     55460     55459     55461     55463     55462     55464     55466     55465     55467
     55469     55468     55470     55472     55471     55473     55475     55474     55476
     55478     55477     55479     55481     55480     55482     55484     55483     55485
     55487     55486     55488     55490     55489     55491     55493     55492     55494
     55496     55495     55497     55499     55498     55500     55502     55501     55503
     55505     55504     55506     55508     55507     55509     55511     55510     55512
     55514     55513     55515     55517     55516     55518     55520     55519     55521
     55523     55522     55524     55526     55525     55527     55529     55528     55530
     55532     55531     55533     55535     55534     55536     55538     55537     55539
     55541     55540     55542     55544     55543     55545     55547     55546     55548
     55550     55549     55551     55553     55552     55554     55556     55555     55557
     55559     55558     55560     55562     55561     55563     55565     55564     55566
     55568     55567     55569     55571     55570     55572     55574     55573     55575
     55577     55576     55578     55580     55579     55581     55583     55582     55584
     55586     55585     55587     55589     55588     55590     55592     55591     55593
     55595     55594     55596     55598     55597     55599     55601     55600     55602
     55604     55603     55605     55607     55606     55608     55610     55609     55611
     55613     55612     55614     55616     55615     55617     55619     55618     55620
     55622     55621     55623     55625     55624     55626     55628     55627     55629
     55631     55630     55632     55634     55633     55635     55637     55636     55638
     55640     55639     55641     55643     55642     55644     55646     55645     55647
     55649     55648     55650     55652     55651     55653     55655     55654     55656
     55658     55657     55659     55661     55660     55662     55664     55663     55665
     55667     55666     55668     55670     55669     55671     55673     55672     55674
     55676     55675     55677     55679     55678     55680     55682     55681     55683
     55685     55684     55686     55688     55687     55689     55691     55690     55692
     55694     55693     55695     55697     55696     55698     55700     55699     55701
     55703     55702     55704     55706     55705     55707     55709     55708     55710
     55712     55711     55713     55715     55714     55716     55718     55717     55719
     55721     55720     55722     55724     55723     55725     55727     55726     55728
     55730     55729     55731     55733     55732     55734     55736     55735     55737
     55739     55738     55740     55742     55741     55743     55745     55744     55746
     55748     55747     55749     55751     55750     55752     55754     55753     55755
     55757     55756     55758     55760     55759     55761     55763     55762     55764
     55766     55765     55767     55769     55768     55770     55772     55771     55773
     55775     55774     55776     55778     55777     55779     55781     55780     55782
     55784     55783     55785     55787     55786     55788     55790     55789     55791
     55793     55792     55794     55796     55795     55797     55799     55798     55800
     55802     55801     55803     55805     55804     55806     55808     55807     55809
     55811     55810     55812     55814     55813     55815     55817     55816     55818
     55820     55819     55821     55823     55822     55824     55826     55825     55827
     55829     55828     55830     55832     55831     55833     55835     55834     55836
     55838     55837     55839     55841     55840     55842     55844     55843     55845
     55847     55846     55848     55850     55849     55851     55853     55852     55854
     55856     55855     55857     55859     55858     55860     55862     55861     55863
     55865     55864     55866     55868     55867     55869     55871     55870     55872
     55874     55873     55875     55877     55876     55878     55880     55879     55881
     55883     55882     55884     55886     55885     55887     55889     55888     55890
     55892     55891     55893     55895     55894     55896     55898     55897     55899
     55901     55900     55902     55904     55903     55905     55907     55906     55908
     55910     55909     55911     55913     55912     55914     55916     55915     55917
     55919     55918     55920     55922     55921     55923     55925     55924     55926
     55928     55927     55929     55931     55930     55932     55934     55933     55935
     55937     55936     55938     55940     55939     55941     55943     55942     55944
     55946     55945     55947     55949     55948     55950     55952     55951     55953
     55955     55954     55956     55958     55957     55959     55961     55960     55962
     55964     55963     55965     55967     55966     55968     55970     55969     55971
     55973     55972     55974     55976     55975     55977     55979     55978     55980
     55982     55981     55983     55985     55984     55986     55988     55987     55989
     55991     55990     55992     55994     55993     55995     55997     55996     55998
     56000     55999     56001     56003     56002     56004     56006     56005     56007
     56009     56008     56010     56012     56011     56013     56015     56014     56016
     56018     56017     56019     56021     56020     56022     56024     56023     56025
     56027     56026     56028     56030     56029     56031     56033     56032     56034
     56036     56035     56037     56039     56038     56040     56042     56041     56043
     56045     56044     56046     56048     56047     56049     56051     56050     56052
     56054     56053     56055     56057     56056     56058     56060     56059     56061
     56063     56062     56064     56066     56065     56067     56069     56068     56070
     56072     56071     56073     56075     56074     56076     56078     56077     56079
     56081     56080     56082     56084     56083     56085     56087     56086     56088
     56090     56089     56091     56093     56092     56094     56096     56095     56097
     56099     56098     56100     56102     56101     56103     56105     56104     56106
     56108     56107     56109     56111     56110     56112     56114     56113     56115
     56117     56116     56118     56120     56119     56121     56123     56122     56124
     56126     56125     56127     56129     56128     56130     56132     56131     56133
     56135     56134     56136     56138     56137     56139     56141     56140     56142
     56144     56143     56145     56147     56146     56148     56150     56149     56151
     56153     56152     56154     56156     56155     56157     56159     56158     56160
     56162     56161     56163     56165     56164     56166     56168     56167     56169
     56171     56170     56172     56174     56173     56175     56177     56176     56178
     56180     56179     56181     56183     56182     56184     56186     56185     56187
     56189     56188     56190     56192     56191     56193     56195     56194     56196
     56198     56197     56199     56201     56200     56202     56204     56203     56205
     56207     56206     56208     56210     56209     56211     56213     56212     56214
     56216     56215     56217     56219     56218     56220     56222     56221     56223
     56225     56224     56226     56228     56227     56229     56231     56230     56232
     56234     56233     56235     56237     56236     56238     56240     56239     56241
     56243     56242     56244     56246     56245     56247     56249     56248     56250
     56252     56251     56253     56255     56254     56256     56258     56257     56259
     56261     56260     56262     56264     56263     56265     56267     56266     56268
     56270     56269     56271     56273     56272     56274     56276     56275     56277
     56279     56278     56280     56282     56281     56283     56285     56284     56286
     56288     56287     56289     56291     56290     56292     56294     56293     56295
     56297     56296     56298     56300     56299     56301     56303     56302     56304
     56306     56305     56307     56309     56308     56310     56312     56311     56313
     56315     56314     56316     56318     56317     56319     56321     56320     56322
     56324     56323     56325     56327     56326     56328     56330     56329     56331
     56333     56332     56334     56336     56335     56337     56339     56338     56340
     56342     56341     56343     56345     56344     56346     56348     56347     56349
     56351     56350     56352     56354     56353     56355     56357     56356     56358
     56360     56359     56361     56363     56362     56364     56366     56365     56367
     56369     56368     56370     56372     56371     56373     56375     56374     56376
     56378     56377     56379     56381     56380     56382     56384     56383     56385
     56387     56386     56388     56390     56389     56391     56393     56392     56394
     56396     56395     56397     56399     56398     56400     56402     56401     56403
     56405     56404     56406     56408     56407     56409     56411     56410     56412
     56414     56413     56415     56417     56416     56418     56420     56419     56421
     56423     56422     56424     56426     56425     56427     56429     56428     56430
     56432     56431     56433     56435     56434     56436     56438     56437     56439
     56441     56440     56442     56444     56443     56445     56447     56446     56448
     56450     56449     56451     56453     56452     56454     56456     56455     56457
     56459     56458     56460     56462     56461     56463     56465     56464     56466
     56468     56467     56469     56471     56470     56472     56474     56473     56475
     56477     56476     56478     56480     56479     56481     56483     56482     56484
     56486     56485     56487     56489     56488     56490     56492     56491     56493
     56495     56494     56496     56498     56497     56499     56501     56500     56502
     56504     56503     56505     56507     56506     56508     56510     56509     56511
     56513     56512     56514     56516     56515     56517     56519     56518     56520
     56522     56521     56523     56525     56524     56526     56528     56527     56529
     56531     56530     56532     56534     56533     56535     56537     56536     56538
     56540     56539     56541     56543     56542     56544     56546     56545     56547
     56549     56548     56550     56552     56551     56553     56555     56554     56556
     56558     56557     56559     56561     56560     56562     56564     56563     56565
     56567     56566     56568     56570     56569     56571     56573     56572     56574
     56576     56575     56577     56579     56578     56580     56582     56581     56583
     56585     56584     56586     56588     56587     56589     56591     56590     56592
     56594     56593     56595     56597     56596     56598     56600     56599     56601
     56603     56602     56604     56606     56605     56607     56609     56608     56610
     56612     56611     56613     56615     56614     56616     56618     56617     56619
     56621     56620     56622     56624     56623     56625     56627     56626     56628
     56630     56629     56631     56633     56632     56634     56636     56635     56637
     56639     56638     56640     56642     56641     56643     56645     56644     56646
     56648     56647     56649     56651     56650     56652     56654     56653     56655
     56657     56656     56658     56660     56659     56661     56663     56662     56664
     56666     56665     56667     56669     56668     56670     56672     56671     56673
     56675     56674     56676     56678     56677     56679     56681     56680     56682
     56684     56683     56685     56687     56686     56688     56690     56689     56691
     56693     56692     56694     56696     56695     56697     56699     56698     56700
     56702     56701     56703     56705     56704     56706     56708     56707     56709
     56711     56710     56712     56714     56713     56715     56717     56716     56718
     56720     56719     56721     56723     56722     56724     56726     56725     56727
     56729     56728     56730     56732     56731     56733     56735     56734     56736
     56738     56737     56739     56741     56740     56742     56744     56743     56745
     56747     56746     56748     56750     56749     56751     56753     56752     56754
     56756     56755     56757     56759     56758     56760     56762     56761     56763
     56765     56764     56766     56768     56767     56769     56771     56770     56772
     56774     56773     56775     56777     56776     56778     56780     56779     56781
     56783     56782     56784     56786     56785     56787     56789     56788     56790
     56792     56791     56793     56795     56794     56796     56798     56797     56799
     56801     56800     56802     56804     56803     56805     56807     56806     56808
     56810     56809     56811     56813     56812     56814     56816     56815     56817
     56819     56818     56820     56822     56821     56823     56825     56824     56826
     56828     56827     56829     56831     56830     56832     56834     56833     56835
     56837     56836     56838     56840     56839     56841     56843     56842     56844
     56846     56845     56847     56849     56848     56850     56852     56851     56853
     56855     56854     56856     56858     56857     56859     56861     56860     56862
     56864     56863     56865     56867     56866     56868     56870     56869     56871
     56873     56872     56874     56876     56875     56877     56879     56878     56880
     56882     56881     56883     56885     56884     56886     56888     56887     56889
     56891     56890     56892     56894     56893     56895     56897     56896     56898
     56900     56899     56901     56903     56902     56904     56906     56905     56907
     56909     56908     56910     56912     56911     56913     56915     56914     56916
     56918     56917     56919     56921     56920     56922     56924     56923     56925
     56927     56926     56928     56930     56929     56931     56933     56932     56934
     56936     56935     56937     56939     56938     56940     56942     56941     56943
     56945     56944     56946     56948     56947     56949     56951     56950     56952
     56954     56953     56955     56957     56956     56958     56960     56959     56961
     56963     56962     56964     56966     56965     56967     56969     56968     56970
     56972     56971     56973     56975     56974     56976     56978     56977     56979
     56981     56980     56982     56984     56983     56985     56987     56986     56988
     56990     56989     56991     56993     56992     56994     56996     56995     56997
     56999     56998     57000     57002     57001     57003     57005     57004     57006
     57008     57007     57009     57011     57010     57012     57014     57013     57015
     57017     57016     57018     57020     57019     57021     57023     57022     57024
     57026     57025     57027     57029     57028     57030     57032     57031     57033
     57035     57034     57036     57038     57037     57039     57041     57040     57042
     57044     57043     57045     57047     57046     57048     57050     57049     57051
     57053     57052     57054     57056     57055     57057     57059     57058     57060
     57062     57061     57063     57065     57064     57066     57068     57067     57069
     57071     57070     57072     57074     57073     57075     57077     57076     57078
     57080     57079     57081     57083     57082     57084     57086     57085     57087
     57089     57088     57090     57092     57091     57093     57095     57094     57096
     57098     57097     57099     57101     57100     57102     57104     57103     57105
     57107     57106     57108     57110     57109     57111     57113     57112     57114
     57116     57115     57117     57119     57118     57120     57122     57121     57123
     57125     57124     57126     57128     57127     57129     57131     57130     57132
     57134     57133     57135     57137     57136     57138     57140     57139     57141
     57143     57142     57144     57146     57145     57147     57149     57148     57150
     57152     57151     57153     57155     57154     57156     57158     57157     57159
     57161     57160     57162     57164     57163     57165     57167     57166     57168
     57170     57169     57171     57173     57172     57174     57176     57175     57177
     57179     57178     57180     57182     57181     57183     57185     57184     57186
     57188     57187     57189     57191     57190     57192     57194     57193     57195
     57197     57196     57198     57200     57199     57201     57203     57202     57204
     57206     57205     57207     57209     57208     57210     57212     57211     57213
     57215     57214     57216     57218     57217     57219     57221     57220     57222
     57224     57223     57225     57227     57226     57228     57230     57229     57231
     57233     57232     57234     57236     57235     57237     57239     57238     57240
     57242     57241     57243     57245     57244     57246     57248     57247     57249
     57251     57250     57252     57254     57253     57255     57257     57256     57258
     57260     57259     57261     57263     57262     57264     57266     57265     57267
     57269     57268     57270     57272     57271     57273     57275     57274     57276
     57278     57277     57279     57281     57280     57282     57284     57283     57285
     57287     57286     57288     57290     57289     57291     57293     57292     57294
     57296     57295     57297     57299     57298     57300     57302     57301     57303
     57305     57304     57306     57308     57307     57309     57311     57310     57312
     57314     57313     57315     57317     57316     57318     57320     57319     57321
     57323     57322     57324     57326     57325     57327     57329     57328     57330
     57332     57331     57333     57335     57334     57336     57338     57337     57339
     57341     57340     57342     57344     57343     57345     57347     57346     57348
     57350     57349     57351     57353     57352     57354     57356     57355     57357
     57359     57358     57360     57362     57361     57363     57365     57364     57366
     57368     57367     57369     57371     57370     57372     57374     57373     57375
     57377     57376     57378     57380     57379     57381     57383     57382     57384
     57386     57385     57387     57389     57388     57390     57392     57391     57393
     57395     57394     57396     57398     57397     57399     57401     57400     57402
     57404     57403     57405     57407     57406     57408     57410     57409     57411
     57413     57412     57414     57416     57415     57417     57419     57418     57420
     57422     57421     57423     57425     57424     57426     57428     57427     57429
     57431     57430     57432     57434     57433     57435     57437     57436     57438
     57440     57439     57441     57443     57442     57444     57446     57445     57447
     57449     57448     57450     57452     57451     57453     57455     57454     57456
     57458     57457     57459     57461     57460     57462     57464     57463     57465
     57467     57466     57468     57470     57469     57471     57473     57472     57474
     57476     57475     57477     57479     57478     57480     57482     57481     57483
     57485     57484     57486     57488     57487     57489     57491     57490     57492
     57494     57493     57495     57497     57496     57498     57500     57499     57501
     57503     57502     57504     57506     57505     57507     57509     57508     57510
     57512     57511     57513     57515     57514     57516     57518     57517     57519
     57521     57520     57522     57524     57523     57525     57527     57526     57528
     57530     57529     57531     57533     57532     57534     57536     57535     57537
     57539     57538     57540     57542     57541     57543     57545     57544     57546
     57548     57547     57549     57551     57550     57552     57554     57553     57555
     57557     57556     57558     57560     57559     57561     57563     57562     57564
     57566     57565     57567     57569     57568     57570     57572     57571     57573
     57575     57574     57576     57578     57577     57579     57581     57580     57582
     57584     57583     57585     57587     57586     57588     57590     57589     57591
     57593     57592     57594     57596     57595     57597     57599     57598     57600
     57602     57601     57603     57605     57604     57606     57608     57607     57609
     57611     57610     57612     57614     57613     57615     57617     57616     57618
     57620     57619     57621     57623     57622     57624     57626     57625     57627
     57629     57628     57630     57632     57631     57633     57635     57634     57636
     57638     57637     57639     57641     57640     57642     57644     57643     57645
     57647     57646     57648     57650     57649     57651     57653     57652     57654
     57656     57655     57657     57659     57658     57660     57662     57661     57663
     57665     57664     57666     57668     57667     57669     57671     57670     57672
     57674     57673     57675     57677     57676     57678     57680     57679     57681
     57683     57682     57684     57686     57685     57687     57689     57688     57690
     57692     57691     57693     57695     57694     57696     57698     57697     57699
     57701     57700     57702     57704     57703     57705     57707     57706     57708
     57710     57709     57711     57713     57712     57714     57716     57715     57717
     57719     57718     57720     57722     57721     57723     57725     57724     57726
     57728     57727     57729     57731     57730     57732     57734     57733     57735
     57737     57736     57738     57740     57739     57741     57743     57742     57744
     57746     57745     57747     57749     57748     57750     57752     57751     57753
     57755     57754     57756     57758     57757     57759     57761     57760     57762
     57764     57763     57765     57767     57766     57768     57770     57769     57771
     57773     57772     57774     57776     57775     57777     57779     57778     57780
     57782     57781     57783     57785     57784     57786     57788     57787     57789
     57791     57790     57792     57794     57793     57795     57797     57796     57798
     57800     57799     57801     57803     57802     57804     57806     57805     57807
     57809     57808     57810     57812     57811     57813     57815     57814     57816
     57818     57817     57819     57821     57820     57822     57824     57823     57825
     57827     57826     57828     57830     57829     57831     57833     57832     57834
     57836     57835     57837     57839     57838     57840     57842     57841     57843
     57845     57844     57846     57848     57847     57849     57851     57850     57852
     57854     57853     57855     57857     57856     57858     57860     57859     57861
     57863     57862     57864     57866     57865     57867     57869     57868     57870
     57872     57871     57873     57875     57874     57876     57878     57877     57879
     57881     57880     57882     57884     57883     57885     57887     57886     57888
     57890     57889     57891     57893     57892     57894     57896     57895     57897
     57899     57898     57900     57902     57901     57903     57905     57904     57906
     57908     57907     57909     57911     57910     57912     57914     57913     57915
     57917     57916     57918     57920     57919     57921     57923     57922     57924
     57926     57925     57927     57929     57928     57930     57932     57931     57933
     57935     57934     57936     57938     57937     57939     57941     57940     57942
     57944     57943     57945     57947     57946     57948     57950     57949     57951
     57953     57952     57954     57956     57955     57957     57959     57958     57960
     57962     57961     57963     57965     57964     57966     57968     57967     57969
     57971     57970     57972     57974     57973     57975     57977     57976     57978
     57980     57979     57981     57983     57982     57984     57986     57985     57987
     57989     57988     57990     57992     57991     57993     57995     57994     57996
     57998     57997     57999     58001     58000     58002     58004     58003     58005
     58007     58006     58008     58010     58009     58011     58013     58012     58014
     58016     58015     58017     58019     58018     58020     58022     58021     58023
     58025     58024     58026     58028     58027     58029     58031     58030     58032
     58034     58033     58035     58037     58036     58038     58040     58039     58041
     58043     58042     58044     58046     58045     58047     58049     58048     58050
     58052     58051     58053     58055     58054     58056     58058     58057     58059
     58061     58060     58062     58064     58063     58065     58067     58066     58068
     58070     58069     58071     58073     58072     58074     58076     58075     58077
     58079     58078     58080     58082     58081     58083     58085     58084     58086
     58088     58087     58089     58091     58090     58092     58094     58093     58095
     58097     58096     58098     58100     58099     58101     58103     58102     58104
     58106     58105     58107     58109     58108     58110     58112     58111     58113
     58115     58114     58116     58118     58117     58119     58121     58120     58122
     58124     58123     58125     58127     58126     58128     58130     58129     58131
     58133     58132     58134     58136     58135     58137     58139     58138     58140
     58142     58141     58143     58145     58144     58146     58148     58147     58149
     58151     58150     58152     58154     58153     58155     58157     58156     58158
     58160     58159     58161     58163     58162     58164     58166     58165     58167
     58169     58168     58170     58172     58171     58173     58175     58174     58176
     58178     58177     58179     58181     58180     58182     58184     58183     58185
     58187     58186     58188     58190     58189     58191     58193     58192     58194
     58196     58195     58197     58199     58198     58200     58202     58201     58203
     58205     58204     58206     58208     58207     58209     58211     58210     58212
     58214     58213     58215     58217     58216     58218     58220     58219     58221
     58223     58222     58224     58226     58225     58227     58229     58228     58230
     58232     58231     58233     58235     58234     58236     58238     58237     58239
     58241     58240     58242     58244     58243     58245     58247     58246     58248
     58250     58249     58251     58253     58252     58254     58256     58255     58257
     58259     58258     58260     58262     58261     58263     58265     58264     58266
     58268     58267     58269     58271     58270     58272     58274     58273     58275
     58277     58276     58278     58280     58279     58281     58283     58282     58284
     58286     58285     58287     58289     58288     58290     58292     58291     58293
     58295     58294     58296     58298     58297     58299     58301     58300     58302
     58304     58303     58305     58307     58306     58308     58310     58309     58311
     58313     58312     58314     58316     58315     58317     58319     58318     58320
     58322     58321     58323     58325     58324     58326     58328     58327     58329
     58331     58330     58332     58334     58333     58335     58337     58336     58338
     58340     58339     58341     58343     58342     58344     58346     58345     58347
     58349     58348     58350     58352     58351     58353     58355     58354     58356
     58358     58357     58359     58361     58360     58362     58364     58363     58365
     58367     58366     58368     58370     58369     58371     58373     58372     58374
     58376     58375     58377     58379     58378     58380     58382     58381     58383
     58385     58384     58386     58388     58387     58389     58391     58390     58392
     58394     58393     58395     58397     58396     58398     58400     58399     58401
     58403     58402     58404     58406     58405     58407     58409     58408     58410
     58412     58411     58413     58415     58414     58416     58418     58417     58419
     58421     58420     58422     58424     58423     58425     58427     58426     58428
     58430     58429     58431     58433     58432     58434     58436     58435     58437
     58439     58438     58440     58442     58441     58443     58445     58444     58446
     58448     58447     58449     58451     58450     58452     58454     58453     58455
     58457     58456     58458     58460     58459     58461     58463     58462     58464
     58466     58465     58467     58469     58468     58470     58472     58471     58473
     58475     58474     58476     58478     58477     58479     58481     58480     58482
     58484     58483     58485     58487     58486     58488     58490     58489     58491
     58493     58492     58494     58496     58495     58497     58499     58498     58500
     58502     58501     58503     58505     58504     58506     58508     58507     58509
     58511     58510     58512     58514     58513     58515     58517     58516     58518
     58520     58519     58521     58523     58522     58524     58526     58525     58527
     58529     58528     58530     58532     58531     58533     58535     58534     58536
     58538     58537     58539     58541     58540     58542     58544     58543     58545
     58547     58546     58548     58550     58549     58551     58553     58552     58554
     58556     58555     58557     58559     58558     58560     58562     58561     58563
     58565     58564     58566     58568     58567     58569     58571     58570     58572
     58574     58573     58575     58577     58576     58578     58580     58579     58581
     58583     58582     58584     58586     58585     58587     58589     58588     58590
     58592     58591     58593     58595     58594     58596     58598     58597     58599
     58601     58600     58602     58604     58603     58605     58607     58606     58608
     58610     58609     58611     58613     58612     58614     58616     58615     58617
     58619     58618     58620     58622     58621     58623     58625     58624     58626
     58628     58627     58629     58631     58630     58632     58634     58633     58635
     58637     58636     58638     58640     58639     58641     58643     58642     58644
     58646     58645     58647     58649     58648     58650     58652     58651     58653
     58655     58654     58656     58658     58657     58659     58661     58660     58662
     58664     58663     58665     58667     58666     58668     58670     58669     58671
     58673     58672     58674     58676     58675     58677     58679     58678     58680
     58682     58681     58683     58685     58684     58686     58688     58687     58689
     58691     58690     58692     58694     58693     58695     58697     58696     58698
     58700     58699     58701     58703     58702     58704     58706     58705     58707
     58709     58708     58710     58712     58711     58713     58715     58714     58716
     58718     58717     58719     58721     58720     58722     58724     58723     58725
     58727     58726     58728     58730     58729     58731     58733     58732     58734
     58736     58735     58737     58739     58738     58740     58742     58741     58743
     58745     58744     58746     58748     58747     58749     58751     58750     58752
     58754     58753     58755     58757     58756     58758     58760     58759     58761
     58763     58762     58764     58766     58765     58767     58769     58768     58770
     58772     58771     58773     58775     58774     58776     58778     58777     58779
     58781     58780     58782     58784     58783     58785     58787     58786     58788
     58790     58789     58791     58793     58792     58794     58796     58795     58797
     58799     58798     58800     58802     58801     58803     58805     58804     58806
     58808     58807     58809     58811     58810     58812     58814     58813     58815
     58817     58816     58818     58820     58819     58821     58823     58822     58824
     58826     58825     58827     58829     58828     58830     58832     58831     58833
     58835     58834     58836     58838     58837     58839     58841     58840     58842
     58844     58843     58845     58847     58846     58848     58850     58849     58851
     58853     58852     58854     58856     58855     58857     58859     58858     58860
     58862     58861     58863     58865     58864     58866     58868     58867     58869
     58871     58870     58872     58874     58873     58875     58877     58876     58878
     58880     58879     58881     58883     58882     58884     58886     58885     58887
     58889     58888     58890     58892     58891     58893     58895     58894     58896
     58898     58897     58899     58901     58900     58902     58904     58903     58905
     58907     58906     58908     58910     58909     58911     58913     58912     58914
     58916     58915     58917     58919     58918     58920     58922     58921     58923
     58925     58924     58926     58928     58927     58929     58931     58930     58932
     58934     58933     58935     58937     58936     58938     58940     58939     58941
     58943     58942     58944     58946     58945     58947     58949     58948     58950
     58952     58951     58953     58955     58954     58956     58958     58957     58959
     58961     58960     58962     58964     58963     58965     58967     58966     58968
     58970     58969     58971     58973     58972     58974     58976     58975     58977
     58979     58978     58980     58982     58981     58983     58985     58984     58986
     58988     58987     58989     58991     58990     58992     58994     58993     58995
     58997     58996     58998     59000     58999     59001     59003     59002     59004
     59006     59005     59007     59009     59008     59010     59012     59011     59013
     59015     59014     59016     59018     59017     59019     59021     59020     59022
     59024     59023     59025     59027     59026     59028     59030     59029     59031
     59033     59032     59034     59036     59035     59037     59039     59038     59040
     59042     59041     59043     59045     59044     59046     59048     59047     59049
     59051     59050     59052     59054     59053     59055     59057     59056     59058
     59060     59059     59061     59063     59062     59064     59066     59065     59067
     59069     59068     59070     59072     59071     59073     59075     59074     59076
     59078     59077     59079     59081     59080     59082     59084     59083     59085
     59087     59086     59088     59090     59089     59091     59093     59092     59094
     59096     59095     59097     59099     59098     59100     59102     59101     59103
     59105     59104     59106     59108     59107     59109     59111     59110     59112
     59114     59113     59115     59117     59116     59118     59120     59119     59121
     59123     59122     59124     59126     59125     59127     59129     59128     59130
     59132     59131     59133     59135     59134     59136     59138     59137     59139
     59141     59140     59142     59144     59143     59145     59147     59146     59148
     59150     59149     59151     59153     59152     59154     59156     59155     59157
     59159     59158     59160     59162     59161     59163     59165     59164     59166
     59168     59167     59169     59171     59170     59172     59174     59173     59175
     59177     59176     59178     59180     59179     59181     59183     59182     59184
     59186     59185     59187     59189     59188     59190     59192     59191     59193
     59195     59194     59196     59198     59197     59199     59201     59200     59202
     59204     59203     59205     59207     59206     59208     59210     59209     59211
     59213     59212     59214     59216     59215     59217     59219     59218     59220
     59222     59221     59223     59225     59224     59226     59228     59227     59229
     59231     59230     59232     59234     59233     59235     59237     59236     59238
     59240     59239     59241     59243     59242     59244     59246     59245     59247
     59249     59248     59250     59252     59251     59253     59255     59254     59256
     59258     59257     59259     59261     59260     59262     59264     59263     59265
     59267     59266     59268     59270     59269     59271     59273     59272     59274
     59276     59275     59277     59279     59278     59280     59282     59281     59283
     59285     59284     59286     59288     59287     59289     59291     59290     59292
     59294     59293     59295     59297     59296     59298     59300     59299     59301
     59303     59302     59304     59306     59305     59307     59309     59308     59310
     59312     59311     59313     59315     59314     59316     59318     59317     59319
     59321     59320     59322     59324     59323     59325     59327     59326     59328
     59330     59329     59331     59333     59332     59334     59336     59335     59337
     59339     59338     59340     59342     59341     59343     59345     59344     59346
     59348     59347     59349     59351     59350     59352     59354     59353     59355
     59357     59356     59358     59360     59359     59361     59363     59362     59364
     59366     59365     59367     59369     59368     59370     59372     59371     59373
     59375     59374     59376     59378     59377     59379     59381     59380     59382
     59384     59383     59385     59387     59386     59388     59390     59389     59391
     59393     59392     59394     59396     59395     59397     59399     59398     59400
     59402     59401     59403     59405     59404     59406     59408     59407     59409
     59411     59410     59412     59414     59413     59415     59417     59416     59418
     59420     59419     59421     59423     59422     59424     59426     59425     59427
     59429     59428     59430     59432     59431     59433     59435     59434     59436
     59438     59437     59439     59441     59440     59442     59444     59443     59445
     59447     59446     59448     59450     59449     59451     59453     59452     59454
     59456     59455     59457     59459     59458     59460     59462     59461     59463
     59465     59464     59466     59468     59467     59469     59471     59470     59472
     59474     59473     59475     59477     59476     59478     59480     59479     59481
     59483     59482     59484     59486     59485     59487     59489     59488     59490
     59492     59491     59493     59495     59494     59496     59498     59497     59499
     59501     59500     59502     59504     59503     59505     59507     59506     59508
     59510     59509     59511     59513     59512     59514     59516     59515     59517
     59519     59518     59520     59522     59521     59523     59525     59524     59526
     59528     59527     59529     59531     59530     59532     59534     59533     59535
     59537     59536     59538     59540     59539     59541     59543     59542     59544
     59546     59545     59547     59549     59548     59550     59552     59551     59553
     59555     59554     59556     59558     59557     59559     59561     59560     59562
     59564     59563     59565     59567     59566     59568     59570     59569     59571
     59573     59572     59574     59576     59575     59577     59579     59578     59580
     59582     59581     59583     59585     59584     59586     59588     59587     59589
     59591     59590     59592     59594     59593     59595     59597     59596     59598
     59600     59599     59601     59603     59602     59604     59606     59605     59607
     59609     59608     59610     59612     59611     59613     59615     59614     59616
     59618     59617     59619     59621     59620     59622     59624     59623     59625
     59627     59626     59628     59630     59629     59631     59633     59632     59634
     59636     59635     59637     59639     59638     59640     59642     59641     59643
     59645     59644     59646     59648     59647     59649     59651     59650     59652
     59654     59653     59655     59657     59656     59658     59660     59659     59661
     59663     59662     59664     59666     59665     59667     59669     59668     59670
     59672     59671     59673     59675     59674     59676     59678     59677     59679
     59681     59680     59682     59684     59683     59685     59687     59686     59688
     59690     59689     59691     59693     59692     59694     59696     59695     59697
     59699     59698     59700     59702     59701     59703     59705     59704     59706
     59708     59707     59709     59711     59710     59712     59714     59713     59715
     59717     59716     59718     59720     59719     59721     59723     59722     59724
     59726     59725     59727     59729     59728     59730     59732     59731     59733
     59735     59734     59736     59738     59737     59739     59741     59740     59742
     59744     59743     59745     59747     59746     59748     59750     59749     59751
     59753     59752     59754     59756     59755     59757     59759     59758     59760
     59762     59761     59763     59765     59764     59766     59768     59767     59769
     59771     59770     59772     59774     59773     59775     59777     59776     59778
     59780     59779     59781     59783     59782     59784     59786     59785     59787
     59789     59788     59790     59792     59791     59793     59795     59794     59796
     59798     59797     59799     59801     59800     59802     59804     59803     59805
     59807     59806     59808     59810     59809     59811     59813     59812     59814
     59816     59815     59817     59819     59818     59820     59822     59821     59823
     59825     59824     59826     59828     59827     59829     59831     59830     59832
     59834     59833     59835     59837     59836     59838     59840     59839     59841
     59843     59842     59844     59846     59845     59847     59849     59848     59850
     59852     59851     59853     59855     59854     59856     59858     59857     59859
     59861     59860     59862     59864     59863     59865     59867     59866     59868
     59870     59869     59871     59873     59872     59874     59876     59875     59877
     59879     59878     59880     59882     59881     59883     59885     59884     59886
     59888     59887     59889     59891     59890     59892     59894     59893     59895
     59897     59896     59898     59900     59899     59901     59903     59902     59904
     59906     59905     59907     59909     59908     59910     59912     59911     59913
     59915     59914     59916     59918     59917     59919     59921     59920     59922
     59924     59923     59925     59927     59926     59928     59930     59929     59931
     59933     59932     59934     59936     59935     59937     59939     59938     59940
     59942     59941     59943     59945     59944     59946     59948     59947     59949
     59951     59950     59952     59954     59953     59955     59957     59956     59958
     59960     59959     59961     59963     59962     59964     59966     59965     59967
     59969     59968     59970     59972     59971     59973     59975     59974     59976
     59978     59977     59979     59981     59980     59982     59984     59983     59985
     59987     59986     59988     59990     59989     59991     59993     59992     59994
     59996     59995     59997     59999     59998     60000     60002     60001     60003
     60005     60004     60006     60008     60007     60009     60011     60010     60012
     60014     60013     60015     60017     60016     60018     60020     60019     60021
     60023     60022     60024     60026     60025     60027     60029     60028     60030
     60032     60031     60033     60035     60034     60036     60038     60037     60039
     60041     60040     60042     60044     60043     60045     60047     60046     60048
     60050     60049     60051     60053     60052     60054     60056     60055     60057
     60059     60058     60060     60062     60061     60063     60065     60064     60066
     60068     60067     60069     60071     60070     60072     60074     60073     60075
     60077     60076     60078     60080     60079     60081     60083     60082     60084
     60086     60085     60087     60089     60088     60090     60092     60091     60093
     60095     60094     60096     60098     60097     60099     60101     60100     60102
     60104     60103     60105     60107     60106     60108     60110     60109     60111
     60113     60112     60114     60116     60115     60117     60119     60118     60120
     60122     60121     60123     60125     60124     60126     60128     60127     60129
     60131     60130     60132     60134     60133     60135     60137     60136     60138
     60140     60139     60141     60143     60142     60144     60146     60145     60147
     60149     60148     60150     60152     60151     60153     60155     60154     60156
     60158     60157     60159     60161     60160     60162     60164     60163     60165
     60167     60166     60168     60170     60169     60171     60173     60172     60174
     60176     60175     60177     60179     60178     60180     60182     60181     60183
     60185     60184     60186     60188     60187     60189     60191     60190     60192
     60194     60193     60195     60197     60196     60198     60200     60199     60201
     60203     60202     60204     60206     60205     60207     60209     60208     60210
     60212     60211     60213     60215     60214     60216     60218     60217     60219
     60221     60220     60222     60224     60223     60225     60227     60226     60228
     60230     60229     60231     60233     60232     60234     60236     60235     60237
     60239     60238     60240     60242     60241     60243     60245     60244     60246
     60248     60247     60249     60251     60250     60252     60254     60253     60255
     60257     60256     60258     60260     60259     60261     60263     60262     60264
     60266     60265     60267     60269     60268     60270     60272     60271     60273
     60275     60274     60276     60278     60277     60279     60281     60280     60282
     60284     60283     60285     60287     60286     60288     60290     60289     60291
     60293     60292     60294     60296     60295     60297     60299     60298     60300
     60302     60301     60303     60305     60304     60306     60308     60307     60309
     60311     60310     60312     60314     60313     60315     60317     60316     60318
     60320     60319     60321     60323     60322     60324     60326     60325     60327
     60329     60328     60330     60332     60331     60333     60335     60334     60336
     60338     60337     60339     60341     60340     60342     60344     60343     60345
     60347     60346     60348     60350     60349     60351     60353     60352     60354
     60356     60355     60357     60359     60358     60360     60362     60361     60363
     60365     60364     60366     60368     60367     60369     60371     60370     60372
     60374     60373     60375     60377     60376     60378     60380     60379     60381
     60383     60382     60384     60386     60385     60387     60389     60388     60390
     60392     60391     60393     60395     60394     60396     60398     60397     60399
     60401     60400     60402     60404     60403     60405     60407     60406     60408
     60410     60409     60411     60413     60412     60414     60416     60415     60417
     60419     60418     60420     60422     60421     60423     60425     60424     60426
     60428     60427     60429     60431     60430     60432     60434     60433     60435
     60437     60436     60438     60440     60439     60441     60443     60442     60444
     60446     60445     60447     60449     60448     60450     60452     60451     60453
     60455     60454     60456     60458     60457     60459     60461     60460     60462
     60464     60463     60465     60467     60466     60468     60470     60469     60471
     60473     60472     60474     60476     60475     60477     60479     60478     60480
     60482     60481     60483     60485     60484     60486     60488     60487     60489
     60491     60490     60492     60494     60493     60495     60497     60496     60498
     60500     60499     60501     60503     60502     60504     60506     60505     60507
     60509     60508     60510     60512     60511     60513     60515     60514     60516
     60518     60517     60519     60521     60520     60522     60524     60523     60525
     60527     60526     60528     60530     60529     60531     60533     60532     60534
     60536     60535     60537     60539     60538     60540     60542     60541     60543
     60545     60544     60546     60548     60547     60549     60551     60550     60552
     60554     60553     60555     60557     60556     60558     60560     60559     60561
     60563     60562     60564     60566     60565     60567     60569     60568     60570
     60572     60571     60573     60575     60574     60576     60578     60577     60579
     60581     60580     60582     60584     60583     60585     60587     60586     60588
     60590     60589     60591     60593     60592     60594     60596     60595     60597
     60599     60598     60600     60602     60601     60603     60605     60604     60606
     60608     60607     60609     60611     60610     60612     60614     60613     60615
     60617     60616     60618     60620     60619     60621     60623     60622     60624
     60626     60625     60627     60629     60628     60630     60632     60631     60633
     60635     60634     60636     60638     60637     60639     60641     60640     60642
     60644     60643     60645     60647     60646     60648     60650     60649     60651
     60653     60652     60654     60656     60655     60657     60659     60658     60660
     60662     60661     60663     60665     60664     60666     60668     60667     60669
     60671     60670     60672     60674     60673     60675     60677     60676     60678
     60680     60679     60681     60683     60682     60684     60686     60685     60687
     60689     60688     60690     60692     60691     60693     60695     60694     60696
     60698     60697     60699     60701     60700     60702     60704     60703     60705
     60707     60706     60708     60710     60709     60711     60713     60712     60714
     60716     60715     60717     60719     60718     60720     60722     60721     60723
     60725     60724     60726     60728     60727     60729     60731     60730     60732
     60734     60733     60735     60737     60736     60738     60740     60739     60741
     60743     60742     60744     60746     60745     60747     60749     60748     60750
     60752     60751     60753     60755     60754     60756     60758     60757     60759
     60761     60760     60762     60764     60763     60765     60767     60766     60768
     60770     60769     60771     60773     60772     60774     60776     60775     60777
     60779     60778     60780     60782     60781     60783     60785     60784     60786
     60788     60787     60789     60791     60790     60792     60794     60793     60795
     60797     60796     60798     60800     60799     60801     60803     60802     60804
     60806     60805     60807     60809     60808     60810     60812     60811     60813
     60815     60814     60816     60818     60817     60819     60821     60820     60822
     60824     60823     60825     60827     60826     60828     60830     60829     60831
     60833     60832     60834     60836     60835     60837     60839     60838     60840
     60842     60841     60843     60845     60844     60846     60848     60847     60849
     60851     60850     60852     60854     60853     60855     60857     60856     60858
     60860     60859     60861     60863     60862     60864     60866     60865     60867
     60869     60868     60870     60872     60871     60873     60875     60874     60876
     60878     60877     60879     60881     60880     60882     60884     60883     60885
     60887     60886     60888     60890     60889     60891     60893     60892     60894
     60896     60895     60897     60899     60898     60900     60902     60901     60903
     60905     60904     60906     60908     60907     60909     60911     60910     60912
     60914     60913     60915     60917     60916     60918     60920     60919     60921
     60923     60922     60924     60926     60925     60927     60929     60928     60930
     60932     60931     60933     60935     60934     60936     60938     60937     60939
     60941     60940     60942     60944     60943     60945     60947     60946     60948
     60950     60949     60951     60953     60952     60954     60956     60955     60957
     60959     60958     60960     60962     60961     60963     60965     60964     60966
     60968     60967     60969     60971     60970     60972     60974     60973     60975
     60977     60976     60978     60980     60979     60981     60983     60982     60984
     60986     60985     60987     60989     60988     60990     60992     60991     60993
     60995     60994     60996     60998     60997     60999     61001     61000     61002
     61004     61003     61005     61007     61006     61008     61010     61009     61011
     61013     61012     61014     61016     61015     61017     61019     61018     61020
     61022     61021     61023     61025     61024     61026     61028     61027     61029
     61031     61030     61032     61034     61033     61035     61037     61036     61038
     61040     61039     61041     61043     61042     61044     61046     61045     61047
     61049     61048     61050     61052     61051     61053     61055     61054     61056
     61058     61057     61059     61061     61060     61062     61064     61063     61065
     61067     61066     61068     61070     61069     61071     61073     61072     61074
     61076     61075     61077     61079     61078     61080     61082     61081     61083
     61085     61084     61086     61088     61087     61089     61091     61090     61092
     61094     61093     61095     61097     61096     61098     61100     61099     61101
     61103     61102     61104     61106     61105     61107     61109     61108     61110
     61112     61111     61113     61115     61114     61116     61118     61117     61119
     61121     61120     61122     61124     61123     61125     61127     61126     61128
     61130     61129     61131     61133     61132     61134     61136     61135     61137
     61139     61138     61140     61142     61141     61143     61145     61144     61146
     61148     61147     61149     61151     61150     61152     61154     61153     61155
     61157     61156     61158     61160     61159     61161     61163     61162     61164
     61166     61165     61167     61169     61168     61170     61172     61171     61173
     61175     61174     61176     61178     61177     61179     61181     61180     61182
     61184     61183     61185     61187     61186     61188     61190     61189     61191
     61193     61192     61194     61196     61195     61197     61199     61198     61200
     61202     61201     61203     61205     61204     61206     61208     61207     61209
     61211     61210     61212     61214     61213     61215     61217     61216     61218
     61220     61219     61221     61223     61222     61224     61226     61225     61227
     61229     61228     61230     61232     61231     61233     61235     61234     61236
     61238     61237     61239     61241     61240     61242     61244     61243     61245
     61247     61246     61248     61250     61249     61251     61253     61252     61254
     61256     61255     61257     61259     61258     61260     61262     61261     61263
     61265     61264     61266     61268     61267     61269     61271     61270     61272
     61274     61273     61275     61277     61276     61278     61280     61279     61281
     61283     61282     61284     61286     61285     61287     61289     61288     61290
     61292     61291     61293     61295     61294     61296     61298     61297     61299
     61301     61300     61302     61304     61303     61305     61307     61306     61308
     61310     61309     61311     61313     61312     61314     61316     61315     61317
     61319     61318     61320     61322     61321     61323     61325     61324     61326
     61328     61327     61329     61331     61330     61332     61334     61333     61335
     61337     61336     61338     61340     61339     61341     61343     61342     61344
     61346     61345     61347     61349     61348     61350     61352     61351     61353
     61355     61354     61356     61358     61357     61359     61361     61360     61362
     61364     61363     61365     61367     61366     61368     61370     61369     61371
     61373     61372     61374     61376     61375     61377     61379     61378     61380
     61382     61381     61383     61385     61384     61386     61388     61387     61389
     61391     61390     61392     61394     61393     61395     61397     61396     61398
     61400     61399     61401     61403     61402     61404     61406     61405     61407
     61409     61408     61410     61412     61411     61413     61415     61414     61416
     61418     61417     61419     61421     61420     61422     61424     61423     61425
     61427     61426     61428     61430     61429     61431     61433     61432     61434
     61436     61435     61437     61439     61438     61440     61442     61441     61443
     61445     61444     61446     61448     61447     61449     61451     61450     61452
     61454     61453     61455     61457     61456     61458     61460     61459     61461
     61463     61462     61464     61466     61465     61467     61469     61468     61470
     61472     61471     61473     61475     61474     61476     61478     61477     61479
     61481     61480     61482     61484     61483     61485     61487     61486     61488
     61490     61489     61491     61493     61492     61494     61496     61495     61497
     61499     61498     61500     61502     61501     61503     61505     61504     61506
     61508     61507     61509     61511     61510     61512     61514     61513     61515
     61517     61516     61518     61520     61519     61521     61523     61522     61524
     61526     61525     61527     61529     61528     61530     61532     61531     61533
     61535     61534     61536     61538     61537     61539     61541     61540     61542
     61544     61543     61545     61547     61546     61548     61550     61549     61551
     61553     61552     61554     61556     61555     61557     61559     61558     61560
     61562     61561     61563     61565     61564     61566     61568     61567     61569
     61571     61570     61572     61574     61573     61575     61577     61576     61578
     61580     61579     61581     61583     61582     61584     61586     61585     61587
     61589     61588     61590     61592     61591     61593     61595     61594     61596
     61598     61597     61599     61601     61600     61602     61604     61603     61605
     61607     61606     61608     61610     61609     61611     61613     61612     61614
     61616     61615     61617     61619     61618     61620     61622     61621     61623
     61625     61624     61626     61628     61627     61629     61631     61630     61632
     61634     61633     61635     61637     61636     61638     61640     61639     61641
     61643     61642     61644     61646     61645     61647     61649     61648     61650
     61652     61651     61653     61655     61654     61656     61658     61657     61659
     61661     61660     61662     61664     61663     61665     61667     61666     61668
     61670     61669     61671     61673     61672     61674     61676     61675     61677
     61679     61678     61680     61682     61681     61683     61685     61684     61686
     61688     61687     61689     61691     61690     61692     61694     61693     61695
     61697     61696     61698     61700     61699     61701     61703     61702     61704
     61706     61705     61707     61709     61708     61710     61712     61711     61713
     61715     61714     61716     61718     61717     61719     61721     61720     61722
     61724     61723     61725     61727     61726     61728     61730     61729     61731
     61733     61732     61734     61736     61735     61737     61739     61738     61740
     61742     61741     61743     61745     61744     61746     61748     61747     61749
     61751     61750     61752     61754     61753     61755     61757     61756     61758
     61760     61759     61761     61763     61762     61764     61766     61765     61767
     61769     61768     61770     61772     61771     61773     61775     61774     61776
     61778     61777     61779     61781     61780     61782     61784     61783     61785
     61787     61786     61788     61790     61789     61791     61793     61792     61794
     61796     61795     61797     61799     61798     61800     61802     61801     61803
     61805     61804     61806     61808     61807     61809     61811     61810     61812
     61814     61813     61815     61817     61816     61818     61820     61819     61821
     61823     61822     61824     61826     61825     61827     61829     61828     61830
     61832     61831     61833     61835     61834     61836     61838     61837     61839
     61841     61840     61842     61844     61843     61845     61847     61846     61848
     61850     61849     61851     61853     61852     61854     61856     61855     61857
     61859     61858     61860     61862     61861     61863     61865     61864     61866
     61868     61867     61869     61871     61870     61872     61874     61873     61875
     61877     61876     61878     61880     61879     61881     61883     61882     61884
     61886     61885     61887     61889     61888     61890     61892     61891     61893
     61895     61894     61896     61898     61897     61899     61901     61900     61902
     61904     61903     61905     61907     61906     61908     61910     61909     61911
     61913     61912     61914     61916     61915     61917     61919     61918     61920
     61922     61921     61923     61925     61924     61926     61928     61927     61929
     61931     61930     61932     61934     61933     61935     61937     61936     61938
     61940     61939     61941     61943     61942     61944     61946     61945     61947
     61949     61948     61950     61952     61951     61953     61955     61954     61956
     61958     61957     61959     61961     61960     61962     61964     61963     61965
     61967     61966     61968     61970     61969     61971     61973     61972     61974
     61976     61975     61977     61979     61978     61980     61982     61981     61983
     61985     61984     61986     61988     61987     61989     61991     61990     61992
     61994     61993     61995     61997     61996     61998     62000     61999     62001
     62003     62002     62004     62006     62005     62007     62009     62008     62010
     62012     62011     62013     62015     62014     62016     62018     62017     62019
     62021     62020     62022     62024     62023     62025     62027     62026     62028
     62030     62029     62031     62033     62032     62034     62036     62035     62037
     62039     62038     62040     62042     62041     62043     62045     62044     62046
     62048     62047     62049     62051     62050     62052     62054     62053     62055
     62057     62056     62058     62060     62059     62061     62063     62062     62064
     62066     62065     62067     62069     62068     62070     62072     62071     62073
     62075     62074     62076     62078     62077     62079     62081     62080     62082
     62084     62083     62085     62087     62086     62088     62090     62089     62091
     62093     62092     62094     62096     62095     62097     62099     62098     62100
     62102     62101     62103     62105     62104     62106     62108     62107     62109
     62111     62110     62112     62114     62113     62115     62117     62116     62118
     62120     62119     62121     62123     62122     62124     62126     62125     62127
     62129     62128     62130     62132     62131     62133     62135     62134     62136
     62138     62137     62139     62141     62140     62142     62144     62143     62145
     62147     62146     62148     62150     62149     62151     62153     62152     62154
     62156     62155     62157     62159     62158     62160     62162     62161     62163
     62165     62164     62166     62168     62167     62169     62171     62170     62172
     62174     62173     62175     62177     62176     62178     62180     62179     62181
     62183     62182     62184     62186     62185     62187     62189     62188     62190
     62192     62191     62193     62195     62194     62196     62198     62197     62199
     62201     62200     62202     62204     62203     62205     62207     62206     62208
     62210     62209     62211     62213     62212     62214     62216     62215     62217
     62219     62218     62220     62222     62221     62223     62225     62224     62226
     62228     62227     62229     62231     62230     62232     62234     62233     62235
     62237     62236     62238     62240     62239     62241     62243     62242     62244
     62246     62245     62247     62249     62248     62250     62252     62251     62253
     62255     62254     62256     62258     62257     62259     62261     62260     62262
     62264     62263     62265     62267     62266     62268     62270     62269     62271
     62273     62272     62274     62276     62275     62277     62279     62278     62280
     62282     62281     62283     62285     62284     62286     62288     62287     62289
     62291     62290     62292     62294     62293     62295     62297     62296     62298
     62300     62299     62301     62303     62302     62304     62306     62305     62307
     62309     62308     62310     62312     62311     62313     62315     62314     62316
     62318     62317     62319     62321     62320     62322     62324     62323     62325
     62327     62326     62328     62330     62329     62331     62333     62332     62334
     62336     62335     62337     62339     62338     62340     62342     62341     62343
     62345     62344     62346     62348     62347     62349     62351     62350     62352
     62354     62353     62355     62357     62356     62358     62360     62359     62361
     62363     62362     62364     62366     62365     62367     62369     62368     62370
     62372     62371     62373     62375     62374     62376     62378     62377     62379
     62381     62380     62382     62384     62383     62385     62387     62386     62388
     62390     62389     62391     62393     62392     62394     62396     62395     62397
     62399     62398     62400     62402     62401     62403     62405     62404     62406
     62408     62407     62409     62411     62410     62412     62414     62413     62415
     62417     62416     62418     62420     62419     62421     62423     62422     62424
     62426     62425     62427     62429     62428     62430     62432     62431     62433
     62435     62434     62436     62438     62437     62439     62441     62440     62442
     62444     62443     62445     62447     62446     62448     62450     62449     62451
     62453     62452     62454     62456     62455     62457     62459     62458     62460
     62462     62461     62463     62465     62464     62466     62468     62467     62469
     62471     62470     62472     62474     62473     62475     62477     62476     62478
     62480     62479     62481     62483     62482     62484     62486     62485     62487
     62489     62488     62490     62492     62491     62493     62495     62494     62496
     62498     62497     62499     62501     62500     62502     62504     62503     62505
     62507     62506     62508     62510     62509     62511     62513     62512     62514
     62516     62515     62517     62519     62518     62520     62522     62521     62523
     62525     62524     62526     62528     62527     62529     62531     62530     62532
     62534     62533     62535     62537     62536     62538     62540     62539     62541
     62543     62542     62544     62546     62545     62547     62549     62548     62550
     62552     62551     62553     62555     62554     62556     62558     62557     62559
     62561     62560     62562     62564     62563     62565     62567     62566     62568
     62570     62569     62571     62573     62572     62574     62576     62575     62577
     62579     62578     62580     62582     62581     62583     62585     62584     62586
     62588     62587     62589     62591     62590     62592     62594     62593     62595
     62597     62596     62598     62600     62599     62601     62603     62602     62604
     62606     62605     62607     62609     62608     62610     62612     62611     62613
     62615     62614     62616     62618     62617     62619     62621     62620     62622
     62624     62623     62625     62627     62626     62628     62630     62629     62631
     62633     62632     62634     62636     62635     62637     62639     62638     62640
     62642     62641     62643     62645     62644     62646     62648     62647     62649
     62651     62650     62652     62654     62653     62655     62657     62656     62658
     62660     62659     62661     62663     62662     62664     62666     62665     62667
     62669     62668     62670     62672     62671     62673     62675     62674     62676
     62678     62677     62679     62681     62680     62682     62684     62683     62685
     62687     62686     62688     62690     62689     62691     62693     62692     62694
     62696     62695     62697     62699     62698     62700     62702     62701     62703
     62705     62704     62706     62708     62707     62709     62711     62710     62712
     62714     62713     62715     62717     62716     62718     62720     62719     62721
     62723     62722     62724     62726     62725     62727     62729     62728     62730
     62732     62731     62733     62735     62734     62736     62738     62737     62739
     62741     62740     62742     62744     62743     62745     62747     62746     62748
     62750     62749     62751     62753     62752     62754     62756     62755     62757
     62759     62758     62760     62762     62761     62763     62765     62764     62766
     62768     62767     62769     62771     62770     62772     62774     62773     62775
     62777     62776     62778     62780     62779     62781     62783     62782     62784
     62786     62785     62787     62789     62788     62790     62792     62791     62793
     62795     62794     62796     62798     62797     62799     62801     62800     62802
     62804     62803     62805     62807     62806     62808     62810     62809     62811
     62813     62812     62814     62816     62815     62817     62819     62818     62820
     62822     62821     62823     62825     62824     62826     62828     62827     62829
     62831     62830     62832     62834     62833     62835     62837     62836     62838
     62840     62839     62841     62843     62842     62844     62846     62845     62847
     62849     62848     62850     62852     62851     62853     62855     62854     62856
     62858     62857     62859     62861     62860     62862     62864     62863     62865
     62867     62866     62868     62870     62869     62871     62873     62872     62874
     62876     62875     62877     62879     62878     62880     62882     62881     62883
     62885     62884     62886     62888     62887     62889     62891     62890     62892
     62894     62893     62895     62897     62896     62898     62900     62899     62901
     62903     62902     62904     62906     62905     62907     62909     62908     62910
     62912     62911     62913     62915     62914     62916     62918     62917     62919
     62921     62920     62922     62924     62923     62925     62927     62926     62928
     62930     62929     62931     62933     62932     62934     62936     62935     62937
     62939     62938     62940     62942     62941     62943     62945     62944     62946
     62948     62947     62949     62951     62950     62952     62954     62953     62955
     62957     62956     62958     62960     62959     62961     62963     62962     62964
     62966     62965     62967     62969     62968     62970     62972     62971     62973
     62975     62974     62976     62978     62977     62979     62981     62980     62982
     62984     62983     62985     62987     62986     62988     62990     62989     62991
     62993     62992     62994     62996     62995     62997     62999     62998     63000
     63002     63001     63003     63005     63004     63006     63008     63007     63009
     63011     63010     63012     63014     63013     63015     63017     63016     63018
     63020     63019     63021     63023     63022     63024     63026     63025     63027
     63029     63028     63030     63032     63031     63033     63035     63034     63036
     63038     63037     63039     63041     63040     63042     63044     63043     63045
     63047     63046     63048     63050     63049     63051     63053     63052     63054
     63056     63055     63057     63059     63058     63060     63062     63061     63063
     63065     63064     63066     63068     63067     63069     63071     63070     63072
     63074     63073     63075     63077     63076     63078     63080     63079     63081
     63083     63082     63084     63086     63085     63087     63089     63088     63090
     63092     63091     63093     63095     63094     63096     63098     63097     63099
     63101     63100     63102     63104     63103     63105     63107     63106     63108
     63110     63109     63111     63113     63112     63114     63116     63115     63117
     63119     63118     63120     63122     63121     63123     63125     63124     63126
     63128     63127     63129     63131     63130     63132     63134     63133     63135
     63137     63136     63138     63140     63139     63141     63143     63142     63144
     63146     63145     63147     63149     63148     63150     63152     63151     63153
     63155     63154     63156     63158     63157     63159     63161     63160     63162
     63164     63163     63165     63167     63166     63168     63170     63169     63171
     63173     63172     63174     63176     63175     63177     63179     63178     63180
     63182     63181     63183     63185     63184     63186     63188     63187     63189
     63191     63190     63192     63194     63193     63195     63197     63196     63198
     63200     63199     63201     63203     63202     63204     63206     63205     63207
     63209     63208     63210     63212     63211     63213     63215     63214     63216
     63218     63217     63219     63221     63220     63222     63224     63223     63225
     63227     63226     63228     63230     63229     63231     63233     63232     63234
     63236     63235     63237     63239     63238     63240     63242     63241     63243
     63245     63244     63246     63248     63247     63249     63251     63250     63252
     63254     63253     63255     63257     63256     63258     63260     63259     63261
     63263     63262     63264     63266     63265     63267     63269     63268     63270
     63272     63271     63273     63275     63274     63276     63278     63277     63279
     63281     63280     63282     63284     63283     63285     63287     63286     63288
     63290     63289     63291     63293     63292     63294     63296     63295     63297
     63299     63298     63300     63302     63301     63303     63305     63304     63306
     63308     63307     63309     63311     63310     63312     63314     63313     63315
     63317     63316     63318     63320     63319     63321     63323     63322     63324
     63326     63325     63327     63329     63328     63330     63332     63331     63333
     63335     63334     63336     63338     63337     63339     63341     63340     63342
     63344     63343     63345     63347     63346     63348     63350     63349     63351
     63353     63352     63354     63356     63355     63357     63359     63358     63360
     63362     63361     63363     63365     63364     63366     63368     63367     63369
     63371     63370     63372     63374     63373     63375     63377     63376     63378
     63380     63379     63381     63383     63382     63384     63386     63385     63387
     63389     63388     63390     63392     63391     63393     63395     63394     63396
     63398     63397     63399     63401     63400     63402     63404     63403     63405
     63407     63406     63408     63410     63409     63411     63413     63412     63414
     63416     63415     63417     63419     63418     63420     63422     63421     63423
     63425     63424     63426     63428     63427     63429     63431     63430     63432
     63434     63433     63435     63437     63436     63438     63440     63439     63441
     63443     63442     63444     63446     63445     63447     63449     63448     63450
     63452     63451     63453     63455     63454     63456     63458     63457     63459
     63461     63460     63462     63464     63463     63465     63467     63466     63468
     63470     63469     63471     63473     63472     63474     63476     63475     63477
     63479     63478     63480     63482     63481     63483     63485     63484     63486
     63488     63487     63489     63491     63490     63492     63494     63493     63495
     63497     63496     63498     63500     63499     63501     63503     63502     63504
     63506     63505     63507     63509     63508     63510     63512     63511     63513
     63515     63514     63516     63518     63517     63519     63521     63520     63522
     63524     63523     63525     63527     63526     63528     63530     63529     63531
     63533     63532     63534     63536     63535     63537     63539     63538     63540
     63542     63541     63543     63545     63544     63546     63548     63547     63549
     63551     63550     63552     63554     63553     63555     63557     63556     63558
     63560     63559     63561     63563     63562     63564     63566     63565     63567
     63569     63568     63570     63572     63571     63573     63575     63574     63576
     63578     63577     63579     63581     63580     63582     63584     63583     63585
     63587     63586     63588     63590     63589     63591     63593     63592     63594
     63596     63595     63597     63599     63598     63600     63602     63601     63603
     63605     63604     63606     63608     63607     63609     63611     63610     63612
     63614     63613     63615     63617     63616     63618     63620     63619     63621
     63623     63622     63624     63626     63625     63627     63629     63628     63630
     63632     63631     63633     63635     63634     63636     63638     63637     63639
     63641     63640     63642     63644     63643     63645     63647     63646     63648
     63650     63649     63651     63653     63652     63654     63656     63655     63657
     63659     63658     63660     63662     63661     63663     63665     63664     63666
     63668     63667     63669     63671     63670     63672     63674     63673     63675
     63677     63676     63678     63680     63679     63681     63683     63682     63684
     63686     63685     63687     63689     63688     63690     63692     63691     63693
     63695     63694     63696     63698     63697     63699     63701     63700     63702
     63704     63703     63705     63707     63706     63708     63710     63709     63711
     63713     63712     63714     63716     63715     63717     63719     63718     63720
     63722     63721     63723     63725     63724     63726     63728     63727     63729
     63731     63730     63732     63734     63733     63735     63737     63736     63738
     63740     63739     63741     63743     63742     63744     63746     63745     63747
     63749     63748     63750     63752     63751     63753     63755     63754     63756
     63758     63757     63759     63761     63760     63762     63764     63763     63765
     63767     63766     63768     63770     63769     63771     63773     63772     63774
     63776     63775     63777     63779     63778     63780     63782     63781     63783
     63785     63784     63786     63788     63787     63789     63791     63790     63792
     63794     63793     63795     63797     63796     63798     63800     63799     63801
     63803     63802     63804     63806     63805     63807     63809     63808     63810
     63812     63811     63813     63815     63814     63816     63818     63817     63819
     63821     63820     63822     63824     63823     63825     63827     63826     63828
     63830     63829     63831     63833     63832     63834     63836     63835     63837
     63839     63838     63840     63842     63841     63843     63845     63844     63846
     63848     63847     63849     63851     63850     63852     63854     63853     63855
     63857     63856     63858     63860     63859     63861     63863     63862     63864
     63866     63865     63867     63869     63868     63870     63872     63871     63873
     63875     63874     63876     63878     63877     63879     63881     63880     63882
     63884     63883     63885     63887     63886     63888     63890     63889     63891
     63893     63892     63894     63896     63895     63897     63899     63898     63900
     63902     63901     63903     63905     63904     63906     63908     63907     63909
     63911     63910     63912     63914     63913     63915     63917     63916     63918
     63920     63919     63921     63923     63922     63924     63926     63925     63927
     63929     63928     63930     63932     63931     63933     63935     63934     63936
     63938     63937     63939     63941     63940     63942     63944     63943     63945
     63947     63946     63948     63950     63949     63951     63953     63952     63954
     63956     63955     63957     63959     63958     63960     63962     63961     63963
     63965     63964     63966     63968     63967     63969     63971     63970     63972
     63974     63973     63975     63977     63976     63978     63980     63979     63981
     63983     63982     63984     63986     63985     63987     63989     63988     63990
     63992     63991     63993     63995     63994     63996     63998     63997     63999
     64001     64000     64002     64004     64003     64005     64007     64006     64008
     64010     64009     64011     64013     64012     64014     64016     64015     64017
     64019     64018     64020     64022     64021     64023     64025     64024     64026
     64028     64027     64029     64031     64030     64032     64034     64033     64035
     64037     64036     64038     64040     64039     64041     64043     64042     64044
     64046     64045     64047     64049     64048     64050     64052     64051     64053
     64055     64054     64056     64058     64057     64059     64061     64060     64062
     64064     64063     64065     64067     64066     64068     64070     64069     64071
     64073     64072     64074     64076     64075     64077     64079     64078     64080
     64082     64081     64083     64085     64084     64086     64088     64087     64089
     64091     64090     64092     64094     64093     64095     64097     64096     64098
     64100     64099     64101     64103     64102     64104     64106     64105     64107
     64109     64108     64110     64112     64111     64113     64115     64114     64116
     64118     64117     64119     64121     64120     64122     64124     64123     64125
     64127     64126     64128     64130     64129     64131     64133     64132     64134
     64136     64135     64137     64139     64138     64140     64142     64141     64143
     64145     64144     64146     64148     64147     64149     64151     64150     64152
     64154     64153     64155     64157     64156     64158     64160     64159     64161
     64163     64162     64164     64166     64165     64167     64169     64168     64170
     64172     64171     64173     64175     64174     64176     64178     64177     64179
     64181     64180     64182     64184     64183     64185     64187     64186     64188
     64190     64189     64191     64193     64192     64194     64196     64195     64197
     64199     64198     64200     64202     64201     64203     64205     64204     64206
     64208     64207     64209     64211     64210     64212     64214     64213     64215
     64217     64216     64218     64220     64219     64221     64223     64222     64224
     64226     64225     64227     64229     64228     64230     64232     64231     64233
     64235     64234     64236     64238     64237     64239     64241     64240     64242
     64244     64243     64245     64247     64246     64248     64250     64249     64251
     64253     64252     64254     64256     64255     64257     64259     64258     64260
     64262     64261     64263     64265     64264     64266     64268     64267     64269
     64271     64270     64272     64274     64273     64275     64277     64276     64278
     64280     64279     64281     64283     64282     64284     64286     64285     64287
     64289     64288     64290     64292     64291     64293     64295     64294     64296
     64298     64297     64299     64301     64300     64302     64304     64303     64305
     64307     64306     64308     64310     64309     64311     64313     64312     64314
     64316     64315     64317     64319     64318     64320     64322     64321     64323
     64325     64324     64326     64328     64327     64329     64331     64330     64332
     64334     64333     64335     64337     64336     64338     64340     64339     64341
     64343     64342     64344     64346     64345     64347     64349     64348     64350
     64352     64351     64353     64355     64354     64356     64358     64357     64359
     64361     64360     64362     64364     64363     64365     64367     64366     64368
     64370     64369     64371     64373     64372     64374     64376     64375     64377
     64379     64378     64380     64382     64381     64383     64385     64384     64386
     64388     64387     64389     64391     64390     64392     64394     64393     64395
     64397     64396     64398     64400     64399     64401     64403     64402     64404
     64406     64405     64407     64409     64408     64410     64412     64411     64413
     64415     64414     64416     64418     64417     64419     64421     64420     64422
     64424     64423     64425     64427     64426     64428     64430     64429     64431
     64433     64432     64434     64436     64435     64437     64439     64438     64440
     64442     64441     64443     64445     64444     64446     64448     64447     64449
     64451     64450     64452     64454     64453     64455     64457     64456     64458
     64460     64459     64461     64463     64462     64464     64466     64465     64467
     64469     64468     64470     64472     64471     64473     64475     64474     64476
     64478     64477     64479     64481     64480     64482     64484     64483     64485
     64487     64486     64488     64490     64489     64491     64493     64492     64494
     64496     64495     64497     64499     64498     64500     64502     64501     64503
     64505     64504     64506     64508     64507     64509     64511     64510     64512
     64514     64513     64515     64517     64516     64518     64520     64519     64521
     64523     64522     64524     64526     64525     64527     64529     64528     64530
     64532     64531     64533     64535     64534     64536     64538     64537     64539
     64541     64540     64542     64544     64543     64545     64547     64546     64548
     64550     64549     64551     64553     64552     64554     64556     64555     64557
     64559     64558     64560     64562     64561     64563     64565     64564     64566
     64568     64567     64569     64571     64570     64572     64574     64573     64575
     64577     64576     64578     64580     64579     64581     64583     64582     64584
     64586     64585     64587     64589     64588     64590     64592     64591     64593
     64595     64594     64596     64598     64597     64599     64601     64600     64602
     64604     64603     64605     64607     64606     64608     64610     64609     64611
     64613     64612     64614     64616     64615     64617     64619     64618     64620
     64622     64621     64623     64625     64624     64626     64628     64627     64629
     64631     64630     64632     64634     64633     64635     64637     64636     64638
     64640     64639     64641     64643     64642     64644     64646     64645     64647
     64649     64648     64650     64652     64651     64653     64655     64654     64656
     64658     64657     64659     64661     64660     64662     64664     64663     64665
     64667     64666     64668     64670     64669     64671     64673     64672     64674
     64676     64675     64677     64679     64678     64680     64682     64681     64683
     64685     64684     64686     64688     64687     64689     64691     64690     64692
     64694     64693     64695     64697     64696     64698     64700     64699     64701
     64703     64702     64704     64706     64705     64707     64709     64708     64710
     64712     64711     64713     64715     64714     64716     64718     64717     64719
     64721     64720     64722     64724     64723     64725     64727     64726     64728
     64730     64729     64731     64733     64732     64734     64736     64735     64737
     64739     64738     64740     64742     64741     64743     64745     64744     64746
     64748     64747     64749     64751     64750     64752     64754     64753     64755
     64757     64756     64758     64760     64759     64761     64763     64762     64764
     64766     64765     64767     64769     64768     64770     64772     64771     64773
     64775     64774     64776     64778     64777     64779     64781     64780     64782
     64784     64783     64785     64787     64786     64788     64790     64789     64791
     64793     64792     64794     64796     64795     64797     64799     64798     64800
     64802     64801     64803     64805     64804     64806     64808     64807     64809
     64811     64810     64812     64814     64813     64815     64817     64816     64818
     64820     64819     64821     64823     64822     64824     64826     64825     64827
     64829     64828     64830     64832     64831     64833     64835     64834     64836
     64838     64837     64839     64841     64840     64842     64844     64843     64845
     64847     64846     64848     64850     64849     64851     64853     64852     64854
     64856     64855     64857     64859     64858     64860     64862     64861     64863
     64865     64864     64866     64868     64867     64869     64871     64870     64872
     64874     64873     64875     64877     64876     64878     64880     64879     64881
     64883     64882     64884     64886     64885     64887     64889     64888     64890
     64892     64891     64893     64895     64894     64896     64898     64897     64899
     64901     64900     64902     64904     64903     64905     64907     64906     64908
     64910     64909     64911     64913     64912     64914     64916     64915     64917
     64919     64918     64920     64922     64921     64923     64925     64924     64926
     64928     64927     64929     64931     64930     64932     64934     64933     64935
     64937     64936     64938     64940     64939     64941     64943     64942     64944
     64946     64945     64947     64949     64948     64950     64952     64951     64953
     64955     64954     64956     64958     64957     64959     64961     64960     64962
     64964     64963     64965     64967     64966     64968     64970     64969     64971
     64973     64972     64974     64976     64975     64977     64979     64978     64980
     64982     64981     64983     64985     64984     64986     64988     64987     64989
     64991     64990     64992     64994     64993     64995     64997     64996     64998
     65000     64999     65001     65003     65002     65004     65006     65005     65007
     65009     65008     65010     65012     65011     65013     65015     65014     65016
     65018     65017     65019     65021     65020     65022     65024     65023     65025
     65027     65026     65028     65030     65029     65031     65033     65032     65034
     65036     65035     65037     65039     65038     65040     65042     65041     65043
     65045     65044     65046     65048     65047     65049     65051     65050     65052
     65054     65053     65055     65057     65056     65058     65060     65059     65061
     65063     65062     65064     65066     65065     65067     65069     65068     65070
     65072     65071     65073     65075     65074     65076     65078     65077     65079
     65081     65080     65082     65084     65083     65085     65087     65086     65088
     65090     65089     65091     65093     65092     65094     65096     65095     65097
     65099     65098     65100     65102     65101     65103     65105     65104     65106
     65108     65107     65109     65111     65110     65112     65114     65113     65115
     65117     65116     65118     65120     65119     65121     65123     65122     65124
     65126     65125     65127     65129     65128     65130     65132     65131     65133
     65135     65134     65136     65138     65137     65139     65141     65140     65142
     65144     65143     65145     65147     65146     65148     65150     65149     65151
     65153     65152     65154     65156     65155     65157     65159     65158     65160
     65162     65161     65163     65165     65164     65166     65168     65167     65169
     65171     65170     65172     65174     65173     65175     65177     65176     65178
     65180     65179     65181     65183     65182     65184     65186     65185     65187
     65189     65188     65190     65192     65191     65193     65195     65194     65196
     65198     65197     65199     65201     65200     65202     65204     65203     65205
     65207     65206     65208     65210     65209     65211     65213     65212     65214
     65216     65215     65217     65219     65218     65220     65222     65221     65223
     65225     65224     65226     65228     65227     65229     65231     65230     65232
     65234     65233     65235     65237     65236     65238     65240     65239     65241
     65243     65242     65244     65246     65245     65247     65249     65248     65250
     65252     65251     65253     65255     65254     65256     65258     65257     65259
     65261     65260     65262     65264     65263     65265     65267     65266     65268
     65270     65269     65271     65273     65272     65274     65276     65275     65277
     65279     65278     65280     65282     65281     65283     65285     65284     65286
     65288     65287     65289     65291     65290     65292     65294     65293     65295
     65297     65296     65298     65300     65299     65301     65303     65302     65304
     65306     65305     65307     65309     65308     65310     65312     65311     65313
     65315     65314     65316     65318     65317     65319     65321     65320     65322
     65324     65323     65325     65327     65326     65328     65330     65329     65331
     65333     65332     65334     65336     65335     65337     65339     65338     65340
     65342     65341     65343     65345     65344     65346     65348     65347     65349
     65351     65350     65352     65354     65353     65355     65357     65356     65358
     65360     65359     65361     65363     65362     65364     65366     65365     65367
     65369     65368     65370     65372     65371     65373     65375     65374     65376
     65378     65377     65379     65381     65380     65382     65384     65383     65385
     65387     65386     65388     65390     65389     65391     65393     65392     65394
     65396     65395     65397     65399     65398     65400     65402     65401     65403
     65405     65404     65406     65408     65407     65409     65411     65410     65412
     65414     65413     65415     65417     65416     65418     65420     65419     65421
     65423     65422     65424     65426     65425     65427     65429     65428     65430
     65432     65431     65433     65435     65434     65436     65438     65437     65439
     65441     65440     65442     65444     65443     65445     65447     65446     65448
     65450     65449     65451     65453     65452     65454     65456     65455     65457
     65459     65458     65460     65462     65461     65463     65465     65464     65466
     65468     65467     65469     65471     65470     65472     65474     65473     65475
     65477     65476     65478     65480     65479     65481     65483     65482     65484
     65486     65485     65487     65489     65488     65490     65492     65491     65493
     65495     65494     65496     65498     65497     65499     65501     65500     65502
     65504     65503     65505     65507     65506     65508     65510     65509     65511
     65513     65512     65514     65516     65515     65517     65519     65518     65520
     65522     65521     65523     65525     65524     65526     65528     65527     65529
     65531     65530     65532     65534     65533     65535     65537     65536     65538
     65540     65539     65541     65543     65542     65544     65546     65545     65547
     65549     65548     65550     65552     65551     65553     65555     65554     65556
     65558     65557     65559     65561     65560     65562     65564     65563     65565
     65567     65566     65568     65570     65569     65571     65573     65572     65574
     65576     65575     65577     65579     65578     65580     65582     65581     65583
     65585     65584     65586     65588     65587     65589     65591     65590     65592
     65594     65593     65595     65597     65596     65598     65600     65599     65601
     65603     65602     65604     65606     65605     65607     65609     65608     65610
     65612     65611     65613     65615     65614     65616     65618     65617     65619
     65621     65620     65622     65624     65623     65625     65627     65626     65628
     65630     65629     65631     65633     65632     65634     65636     65635     65637
     65639     65638     65640     65642     65641     65643     65645     65644     65646
     65648     65647     65649     65651     65650     65652     65654     65653     65655
     65657     65656     65658     65660     65659     65661     65663     65662     65664
     65666     65665     65667     65669     65668     65670     65672     65671     65673
     65675     65674     65676     65678     65677     65679     65681     65680     65682
     65684     65683     65685     65687     65686     65688     65690     65689     65691
     65693     65692     65694     65696     65695     65697     65699     65698     65700
     65702     65701     65703     65705     65704     65706     65708     65707     65709
     65711     65710     65712     65714     65713     65715     65717     65716     65718
     65720     65719     65721     65723     65722     65724     65726     65725     65727
     65729     65728     65730     65732     65731     65733     65735     65734     65736
     65738     65737     65739     65741     65740     65742     65744     65743     65745
     65747     65746     65748     65750     65749     65751     65753     65752     65754
     65756     65755     65757     65759     65758     65760     65762     65761     65763
     65765     65764     65766     65768     65767     65769     65771     65770     65772
     65774     65773     65775     65777     65776     65778     65780     65779     65781
     65783     65782     65784     65786     65785     65787     65789     65788     65790
     65792     65791     65793     65795     65794     65796     65798     65797     65799
     65801     65800     65802     65804     65803     65805     65807     65806     65808
     65810     65809     65811     65813     65812     65814     65816     65815     65817
     65819     65818     65820     65822     65821     65823     65825     65824     65826
     65828     65827     65829     65831     65830     65832     65834     65833     65835
     65837     65836     65838     65840     65839     65841     65843     65842     65844
     65846     65845     65847     65849     65848     65850     65852     65851     65853
     65855     65854     65856     65858     65857     65859     65861     65860     65862
     65864     65863     65865     65867     65866     65868     65870     65869     65871
     65873     65872     65874     65876     65875     65877     65879     65878     65880
     65882     65881     65883     65885     65884     65886     65888     65887     65889
     65891     65890     65892     65894     65893     65895     65897     65896     65898
     65900     65899     65901     65903     65902     65904     65906     65905     65907
     65909     65908     65910     65912     65911     65913     65915     65914     65916
     65918     65917     65919     65921     65920     65922     65924     65923     65925
     65927     65926     65928     65930     65929     65931     65933     65932     65934
     65936     65935     65937     65939     65938     65940     65942     65941     65943
     65945     65944     65946     65948     65947     65949     65951     65950     65952
     65954     65953     65955     65957     65956     65958     65960     65959     65961
     65963     65962     65964     65966     65965     65967     65969     65968     65970
     65972     65971     65973     65975     65974     65976     65978     65977     65979
     65981     65980     65982     65984     65983     65985     65987     65986     65988
     65990     65989     65991     65993     65992     65994     65996     65995     65997
     65999     65998     66000     66002     66001     66003     66005     66004     66006
     66008     66007     66009     66011     66010     66012     66014     66013     66015
     66017     66016     66018     66020     66019     66021     66023     66022     66024
     66026     66025     66027     66029     66028     66030     66032     66031     66033
     66035     66034     66036     66038     66037     66039     66041     66040     66042
     66044     66043     66045     66047     66046     66048     66050     66049     66051
     66053     66052     66054     66056     66055     66057     66059     66058     66060
     66062     66061     66063     66065     66064     66066     66068     66067     66069
     66071     66070     66072     66074     66073     66075     66077     66076     66078
     66080     66079     66081     66083     66082     66084     66086     66085     66087
     66089     66088     66090     66092     66091     66093     66095     66094     66096
     66098     66097     66099     66101     66100     66102     66104     66103     66105
     66107     66106     66108     66110     66109     66111     66113     66112     66114
     66116     66115     66117     66119     66118     66120     66122     66121     66123
     66125     66124     66126     66128     66127     66129     66131     66130     66132
     66134     66133     66135     66137     66136     66138     66140     66139     66141
     66143     66142     66144     66146     66145     66147     66149     66148     66150
     66152     66151     66153     66155     66154     66156     66158     66157     66159
     66161     66160     66162     66164     66163     66165     66167     66166     66168
     66170     66169     66171     66173     66172     66174     66176     66175     66177
     66179     66178     66180     66182     66181     66183     66185     66184     66186
     66188     66187     66189     66191     66190     66192     66194     66193     66195
     66197     66196     66198     66200     66199     66201     66203     66202     66204
     66206     66205     66207     66209     66208     66210     66212     66211     66213
     66215     66214     66216     66218     66217     66219     66221     66220     66222
     66224     66223     66225     66227     66226     66228     66230     66229     66231
     66233     66232     66234     66236     66235     66237     66239     66238     66240
     66242     66241     66243     66245     66244     66246     66248     66247     66249
     66251     66250     66252     66254     66253     66255     66257     66256     66258
     66260     66259     66261     66263     66262     66264     66266     66265     66267
     66269     66268     66270     66272     66271     66273     66275     66274     66276
     66278     66277     66279     66281     66280     66282     66284     66283     66285
     66287     66286     66288     66290     66289     66291     66293     66292     66294
     66296     66295     66297     66299     66298     66300     66302     66301     66303
     66305     66304     66306     66308     66307     66309     66311     66310     66312
     66314     66313     66315     66317     66316     66318     66320     66319     66321
     66323     66322     66324     66326     66325     66327     66329     66328     66330
     66332     66331     66333     66335     66334     66336     66338     66337     66339
     66341     66340     66342     66344     66343     66345     66347     66346     66348
     66350     66349     66351     66353     66352     66354     66356     66355     66357
     66359     66358     66360     66362     66361     66363     66365     66364     66366
     66368     66367     66369     66371     66370     66372     66374     66373     66375
     66377     66376     66378     66380     66379     66381     66383     66382     66384
     66386     66385     66387     66389     66388     66390     66392     66391     66393
     66395     66394     66396     66398     66397     66399     66401     66400     66402
     66404     66403     66405     66407     66406     66408     66410     66409     66411
     66413     66412     66414     66416     66415     66417     66419     66418     66420
     66422     66421     66423     66425     66424     66426     66428     66427     66429
     66431     66430     66432     66434     66433     66435     66437     66436     66438
     66440     66439     66441     66443     66442     66444     66446     66445     66447
     66449     66448     66450     66452     66451     66453     66455     66454     66456
     66458     66457     66459     66461     66460     66462     66464     66463     66465
     66467     66466     66468     66470     66469     66471     66473     66472     66474
     66476     66475     66477     66479     66478     66480     66482     66481     66483
     66485     66484     66486     66488     66487     66489     66491     66490     66492
     66494     66493     66495     66497     66496     66498     66500     66499     66501
     66503     66502     66504     66506     66505     66507     66509     66508     66510
     66512     66511     66513     66515     66514     66516     66518     66517     66519
     66521     66520     66522     66524     66523     66525     66527     66526     66528
     66530     66529     66531     66533     66532     66534     66536     66535     66537
     66539     66538     66540     66542     66541     66543     66545     66544     66546
     66548     66547     66549     66551     66550     66552     66554     66553     66555
     66557     66556     66558     66560     66559     66561     66563     66562     66564
     66566     66565     66567     66569     66568     66570     66572     66571     66573
     66575     66574     66576     66578     66577     66579     66581     66580     66582
     66584     66583     66585     66587     66586     66588     66590     66589     66591
     66593     66592     66594     66596     66595     66597     66599     66598     66600
     66602     66601     66603     66605     66604     66606     66608     66607     66609
     66611     66610     66612     66614     66613     66615     66617     66616     66618
     66620     66619     66621     66623     66622     66624     66626     66625     66627
     66629     66628     66630     66632     66631     66633     66635     66634     66636
     66638     66637     66639     66641     66640     66642     66644     66643     66645
     66647     66646     66648     66650     66649     66651     66653     66652     66654
     66656     66655     66657     66659     66658     66660     66662     66661     66663
     66665     66664     66666     66668     66667     66669     66671     66670     66672
     66674     66673     66675     66677     66676     66678     66680     66679     66681
     66683     66682     66684     66686     66685     66687     66689     66688     66690
     66692     66691     66693     66695     66694     66696     66698     66697     66699
     66701     66700     66702     66704     66703     66705     66707     66706     66708
     66710     66709     66711     66713     66712     66714     66716     66715     66717
     66719     66718     66720     66722     66721     66723     66725     66724     66726
     66728     66727     66729     66731     66730     66732     66734     66733     66735
     66737     66736     66738     66740     66739     66741     66743     66742     66744
     66746     66745     66747     66749     66748     66750     66752     66751     66753
     66755     66754     66756     66758     66757     66759     66761     66760     66762
     66764     66763     66765     66767     66766     66768     66770     66769     66771
     66773     66772     66774     66776     66775     66777     66779     66778     66780
     66782     66781     66783     66785     66784     66786     66788     66787     66789
     66791     66790     66792     66794     66793     66795     66797     66796     66798
     66800     66799     66801     66803     66802     66804     66806     66805     66807
     66809     66808     66810     66812     66811     66813     66815     66814     66816
     66818     66817     66819     66821     66820     66822     66824     66823     66825
     66827     66826     66828     66830     66829     66831     66833     66832     66834
     66836     66835     66837     66839     66838     66840     66842     66841     66843
     66845     66844     66846     66848     66847     66849     66851     66850     66852
     66854     66853     66855     66857     66856     66858     66860     66859     66861
     66863     66862     66864     66866     66865     66867     66869     66868     66870
     66872     66871     66873     66875     66874     66876     66878     66877     66879
     66881     66880     66882     66884     66883     66885     66887     66886     66888
     66890     66889     66891     66893     66892     66894     66896     66895     66897
     66899     66898     66900     66902     66901     66903     66905     66904     66906
     66908     66907     66909     66911     66910     66912     66914     66913     66915
     66917     66916     66918     66920     66919     66921     66923     66922     66924
     66926     66925     66927     66929     66928     66930     66932     66931     66933
     66935     66934     66936     66938     66937     66939     66941     66940     66942
     66944     66943     66945     66947     66946     66948     66950     66949     66951
     66953     66952     66954     66956     66955     66957     66959     66958     66960
     66962     66961     66963     66965     66964     66966     66968     66967     66969
     66971     66970     66972     66974     66973     66975     66977     66976     66978
     66980     66979     66981     66983     66982     66984     66986     66985     66987
     66989     66988     66990     66992     66991     66993     66995     66994     66996
     66998     66997     66999     67001     67000     67002     67004     67003     67005
     67007     67006     67008     67010     67009     67011     67013     67012     67014
     67016     67015     67017     67019     67018     67020     67022     67021     67023
     67025     67024     67026     67028     67027     67029     67031     67030     67032
     67034     67033     67035     67037     67036     67038     67040     67039     67041
     67043     67042     67044     67046     67045     67047     67049     67048     67050
     67052     67051     67053     67055     67054     67056     67058     67057     67059
     67061     67060     67062     67064     67063     67065     67067     67066     67068
     67070     67069     67071     67073     67072     67074     67076     67075     67077
     67079     67078     67080     67082     67081     67083     67085     67084     67086
     67088     67087     67089     67091     67090     67092     67094     67093     67095
     67097     67096     67098     67100     67099     67101     67103     67102     67104
     67106     67105     67107     67109     67108     67110     67112     67111     67113
     67115     67114     67116     67118     67117     67119     67121     67120     67122
     67124     67123     67125     67127     67126     67128     67130     67129     67131
     67133     67132     67134     67136     67135     67137     67139     67138     67140
     67142     67141     67143     67145     67144     67146     67148     67147     67149
     67151     67150     67152     67154     67153     67155     67157     67156     67158
     67160     67159     67161     67163     67162     67164     67166     67165     67167
     67169     67168     67170     67172     67171     67173     67175     67174     67176
     67178     67177     67179     67181     67180     67182     67184     67183     67185
     67187     67186     67188     67190     67189     67191     67193     67192     67194
     67196     67195     67197     67199     67198     67200     67202     67201     67203
     67205     67204     67206     67208     67207     67209     67211     67210     67212
     67214     67213     67215     67217     67216     67218     67220     67219     67221
     67223     67222     67224     67226     67225     67227     67229     67228     67230
     67232     67231     67233     67235     67234     67236     67238     67237     67239
     67241     67240     67242     67244     67243     67245     67247     67246     67248
     67250     67249     67251     67253     67252     67254     67256     67255     67257
     67259     67258     67260     67262     67261     67263     67265     67264     67266
     67268     67267     67269     67271     67270     67272     67274     67273     67275
     67277     67276     67278     67280     67279     67281     67283     67282     67284
     67286     67285     67287     67289     67288     67290     67292     67291     67293
     67295     67294     67296     67298     67297     67299     67301     67300     67302
     67304     67303     67305     67307     67306     67308     67310     67309     67311
     67313     67312     67314     67316     67315     67317     67319     67318     67320
     67322     67321     67323     67325     67324     67326     67328     67327     67329
     67331     67330     67332     67334     67333     67335     67337     67336     67338
     67340     67339     67341     67343     67342     67344     67346     67345     67347
     67349     67348     67350     67352     67351     67353     67355     67354     67356
     67358     67357     67359     67361     67360     67362     67364     67363     67365
     67367     67366     67368     67370     67369     67371     67373     67372     67374
     67376     67375     67377     67379     67378     67380     67382     67381     67383
     67385     67384     67386     67388     67387     67389     67391     67390     67392
     67394     67393     67395     67397     67396     67398     67400     67399     67401
     67403     67402     67404     67406     67405     67407     67409     67408     67410
     67412     67411     67413     67415     67414     67416     67418     67417     67419
     67421     67420     67422     67424     67423     67425     67427     67426     67428
     67430     67429     67431     67433     67432     67434     67436     67435     67437
     67439     67438     67440     67442     67441     67443     67445     67444     67446
     67448     67447     67449     67451     67450     67452     67454     67453     67455
     67457     67456     67458     67460     67459     67461     67463     67462     67464
     67466     67465     67467     67469     67468     67470     67472     67471     67473
     67475     67474     67476     67478     67477     67479     67481     67480     67482
     67484     67483     67485     67487     67486     67488     67490     67489     67491
     67493     67492     67494     67496     67495     67497     67499     67498     67500
     67502     67501     67503     67505     67504     67506     67508     67507     67509
     67511     67510     67512     67514     67513     67515     67517     67516     67518
     67520     67519     67521     67523     67522     67524     67526     67525     67527
     67529     67528     67530     67532     67531     67533     67535     67534     67536
     67538     67537     67539     67541     67540     67542     67544     67543     67545
     67547     67546     67548     67550     67549     67551     67553     67552     67554
     67556     67555     67557     67559     67558     67560     67562     67561     67563
     67565     67564     67566     67568     67567     67569     67571     67570     67572
     67574     67573     67575     67577     67576     67578     67580     67579     67581
     67583     67582     67584     67586     67585     67587     67589     67588     67590
     67592     67591     67593     67595     67594     67596     67598     67597     67599
     67601     67600     67602     67604     67603     67605     67607     67606     67608
     67610     67609     67611     67613     67612     67614     67616     67615     67617
     67619     67618     67620     67622     67621     67623     67625     67624     67626
     67628     67627     67629     67631     67630     67632     67634     67633     67635
     67637     67636     67638     67640     67639     67641     67643     67642     67644
     67646     67645     67647     67649     67648     67650     67652     67651     67653
     67655     67654     67656     67658     67657     67659     67661     67660     67662
     67664     67663     67665     67667     67666     67668     67670     67669     67671
     67673     67672     67674     67676     67675     67677     67679     67678     67680
     67682     67681     67683     67685     67684     67686     67688     67687     67689
     67691     67690     67692     67694     67693     67695     67697     67696     67698
     67700     67699     67701     67703     67702     67704     67706     67705     67707
     67709     67708     67710     67712     67711     67713     67715     67714     67716
     67718     67717     67719     67721     67720     67722     67724     67723     67725
     67727     67726     67728     67730     67729     67731     67733     67732     67734
     67736     67735     67737     67739     67738     67740     67742     67741     67743
     67745     67744     67746     67748     67747     67749     67751     67750     67752
     67754     67753     67755     67757     67756     67758     67760     67759     67761
     67763     67762     67764     67766     67765     67767     67769     67768     67770
     67772     67771     67773     67775     67774     67776     67778     67777     67779
     67781     67780     67782     67784     67783     67785     67787     67786     67788
     67790     67789     67791     67793     67792     67794     67796     67795     67797
     67799     67798     67800     67802     67801     67803     67805     67804     67806
     67808     67807     67809     67811     67810     67812     67814     67813     67815
     67817     67816     67818     67820     67819     67821     67823     67822     67824
     67826     67825     67827     67829     67828     67830     67832     67831     67833
     67835     67834     67836     67838     67837     67839     67841     67840     67842
     67844     67843     67845     67847     67846     67848     67850     67849     67851
     67853     67852     67854     67856     67855     67857     67859     67858     67860
     67862     67861     67863     67865     67864     67866     67868     67867     67869
     67871     67870     67872     67874     67873     67875     67877     67876     67878
     67880     67879     67881     67883     67882     67884     67886     67885     67887
     67889     67888     67890     67892     67891     67893     67895     67894     67896
     67898     67897     67899     67901     67900     67902     67904     67903     67905
     67907     67906     67908     67910     67909     67911     67913     67912     67914
     67916     67915     67917     67919     67918     67920     67922     67921     67923
     67925     67924     67926     67928     67927     67929     67931     67930     67932
     67934     67933     67935     67937     67936     67938     67940     67939     67941
     67943     67942     67944     67946     67945     67947     67949     67948     67950
     67952     67951     67953     67955     67954     67956     67958     67957     67959
     67961     67960     67962     67964     67963     67965     67967     67966     67968
     67970     67969     67971     67973     67972     67974     67976     67975     67977
     67979     67978     67980     67982     67981     67983     67985     67984     67986
     67988     67987     67989     67991     67990     67992     67994     67993     67995
     67997     67996     67998     68000     67999     68001     68003     68002     68004
     68006     68005     68007     68009     68008     68010     68012     68011     68013
     68015     68014     68016     68018     68017     68019     68021     68020     68022
     68024     68023     68025     68027     68026     68028     68030     68029     68031
     68033     68032     68034     68036     68035     68037     68039     68038     68040
     68042     68041     68043     68045     68044     68046     68048     68047     68049
     68051     68050     68052     68054     68053     68055     68057     68056     68058
     68060     68059     68061     68063     68062     68064     68066     68065     68067
     68069     68068     68070     68072     68071     68073     68075     68074     68076
     68078     68077     68079     68081     68080     68082     68084     68083     68085
     68087     68086     68088     68090     68089     68091     68093     68092     68094
     68096     68095     68097     68099     68098     68100     68102     68101     68103
     68105     68104     68106     68108     68107     68109     68111     68110     68112
     68114     68113     68115     68117     68116     68118     68120     68119     68121
     68123     68122     68124     68126     68125     68127     68129     68128     68130
     68132     68131     68133     68135     68134     68136     68138     68137     68139
     68141     68140     68142     68144     68143     68145     68147     68146     68148
     68150     68149     68151     68153     68152     68154     68156     68155     68157
     68159     68158     68160     68162     68161     68163     68165     68164     68166
     68168     68167     68169     68171     68170     68172     68174     68173     68175
     68177     68176     68178     68180     68179     68181     68183     68182     68184
     68186     68185     68187     68189     68188     68190     68192     68191     68193
     68195     68194     68196     68198     68197     68199     68201     68200     68202
     68204     68203     68205     68207     68206     68208     68210     68209     68211
     68213     68212     68214     68216     68215     68217     68219     68218     68220
     68222     68221     68223     68225     68224     68226     68228     68227     68229
     68231     68230     68232     68234     68233     68235     68237     68236     68238
     68240     68239     68241     68243     68242     68244     68246     68245     68247
     68249     68248     68250     68252     68251     68253     68255     68254     68256
     68258     68257     68259     68261     68260     68262     68264     68263     68265
     68267     68266     68268     68270     68269     68271     68273     68272     68274
     68276     68275     68277     68279     68278     68280     68282     68281     68283
     68285     68284     68286     68288     68287     68289     68291     68290     68292
     68294     68293     68295     68297     68296     68298     68300     68299     68301
     68303     68302     68304     68306     68305     68307     68309     68308     68310
     68312     68311     68313     68315     68314     68316     68318     68317     68319
     68321     68320     68322     68324     68323     68325     68327     68326     68328
     68330     68329     68331     68333     68332     68334     68336     68335     68337
     68339     68338     68340     68342     68341     68343     68345     68344     68346
     68348     68347     68349     68351     68350     68352     68354     68353     68355
     68357     68356     68358     68360     68359     68361     68363     68362     68364
     68366     68365     68367     68369     68368     68370     68372     68371     68373
     68375     68374     68376     68378     68377     68379     68381     68380     68382
     68384     68383     68385     68387     68386     68388     68390     68389     68391
     68393     68392     68394     68396     68395     68397     68399     68398     68400
     68402     68401     68403     68405     68404     68406     68408     68407     68409
     68411     68410     68412     68414     68413     68415     68417     68416     68418
     68420     68419     68421     68423     68422     68424     68426     68425     68427
     68429     68428     68430     68432     68431     68433     68435     68434     68436
     68438     68437     68439     68441     68440     68442     68444     68443     68445
     68447     68446     68448     68450     68449     68451     68453     68452     68454
     68456     68455     68457     68459     68458     68460     68462     68461     68463
     68465     68464     68466     68468     68467     68469     68471     68470     68472
     68474     68473     68475     68477     68476     68478     68480     68479     68481
     68483     68482     68484     68486     68485     68487     68489     68488     68490
     68492     68491     68493     68495     68494     68496     68498     68497     68499
     68501     68500     68502     68504     68503     68505     68507     68506     68508
     68510     68509     68511     68513     68512     68514     68516     68515     68517
     68519     68518     68520     68522     68521     68523     68525     68524     68526
     68528     68527     68529     68531     68530     68532     68534     68533     68535
     68537     68536     68538     68540     68539     68541     68543     68542     68544
     68546     68545     68547     68549     68548     68550     68552     68551     68553
     68555     68554     68556     68558     68557     68559     68561     68560     68562
     68564     68563     68565     68567     68566     68568     68570     68569     68571
     68573     68572     68574     68576     68575     68577     68579     68578     68580
     68582     68581     68583     68585     68584     68586     68588     68587     68589
     68591     68590     68592     68594     68593     68595     68597     68596     68598
     68600     68599     68601     68603     68602     68604     68606     68605     68607
     68609     68608     68610     68612     68611     68613     68615     68614     68616
     68618     68617     68619     68621     68620     68622     68624     68623     68625
     68627     68626     68628     68630     68629     68631     68633     68632     68634
     68636     68635     68637     68639     68638     68640     68642     68641     68643
     68645     68644     68646     68648     68647     68649     68651     68650     68652
     68654     68653     68655     68657     68656     68658     68660     68659     68661
     68663     68662     68664     68666     68665     68667     68669     68668     68670
     68672     68671     68673     68675     68674     68676     68678     68677     68679
     68681     68680     68682     68684     68683     68685     68687     68686     68688
     68690     68689     68691     68693     68692     68694     68696     68695     68697
     68699     68698     68700     68702     68701     68703     68705     68704     68706
     68708     68707     68709     68711     68710     68712     68714     68713     68715
     68717     68716     68718     68720     68719     68721     68723     68722     68724
     68726     68725     68727     68729     68728     68730     68732     68731     68733
     68735     68734     68736     68738     68737     68739     68741     68740     68742
     68744     68743     68745     68747     68746     68748     68750     68749     68751
     68753     68752     68754     68756     68755     68757     68759     68758     68760
     68762     68761     68763     68765     68764     68766     68768     68767     68769
     68771     68770     68772     68774     68773     68775     68777     68776     68778
     68780     68779     68781     68783     68782     68784     68786     68785     68787
     68789     68788     68790     68792     68791     68793     68795     68794     68796
     68798     68797     68799     68801     68800     68802     68804     68803     68805
     68807     68806     68808     68810     68809     68811     68813     68812     68814
     68816     68815     68817     68819     68818     68820     68822     68821     68823
     68825     68824     68826     68828     68827     68829     68831     68830     68832
     68834     68833     68835     68837     68836     68838     68840     68839     68841
     68843     68842     68844     68846     68845     68847     68849     68848     68850
     68852     68851     68853     68855     68854     68856     68858     68857     68859
     68861     68860     68862     68864     68863     68865     68867     68866     68868
     68870     68869     68871     68873     68872     68874     68876     68875     68877
     68879     68878     68880     68882     68881     68883     68885     68884     68886
     68888     68887     68889     68891     68890     68892     68894     68893     68895
     68897     68896     68898     68900     68899     68901     68903     68902     68904
     68906     68905     68907     68909     68908     68910     68912     68911     68913
     68915     68914     68916     68918     68917     68919     68921     68920     68922
     68924     68923     68925     68927     68926     68928     68930     68929     68931
     68933     68932     68934     68936     68935     68937     68939     68938     68940
     68942     68941     68943     68945     68944     68946     68948     68947     68949
     68951     68950     68952     68954     68953     68955     68957     68956     68958
     68960     68959     68961     68963     68962     68964     68966     68965     68967
     68969     68968     68970     68972     68971     68973     68975     68974     68976
     68978     68977     68979     68981     68980     68982     68984     68983     68985
     68987     68986     68988     68990     68989     68991     68993     68992     68994
     68996     68995     68997     68999     68998     69000     69002     69001     69003
     69005     69004     69006     69008     69007     69009     69011     69010     69012
     69014     69013     69015     69017     69016     69018     69020     69019     69021
     69023     69022     69024     69026     69025     69027     69029     69028     69030
     69032     69031     69033     69035     69034     69036     69038     69037     69039
     69041     69040     69042     69044     69043     69045     69047     69046     69048
     69050     69049     69051     69053     69052     69054     69056     69055     69057
     69059     69058     69060     69062     69061     69063     69065     69064     69066
     69068     69067     69069     69071     69070     69072     69074     69073     69075
     69077     69076     69078     69080     69079     69081     69083     69082     69084
     69086     69085     69087     69089     69088     69090     69092     69091     69093
     69095     69094     69096     69098     69097     69099     69101     69100     69102
     69104     69103     69105     69107     69106     69108     69110     69109     69111
     69113     69112     69114     69116     69115     69117     69119     69118     69120
     69122     69121     69123     69125     69124     69126     69128     69127     69129
     69131     69130     69132     69134     69133     69135     69137     69136     69138
     69140     69139     69141     69143     69142     69144     69146     69145     69147
     69149     69148     69150     69152     69151     69153     69155     69154     69156
     69158     69157     69159     69161     69160     69162     69164     69163     69165
     69167     69166     69168     69170     69169     69171     69173     69172     69174
     69176     69175     69177     69179     69178     69180     69182     69181     69183
     69185     69184     69186     69188     69187     69189     69191     69190     69192
     69194     69193     69195     69197     69196     69198     69200     69199     69201
     69203     69202     69204     69206     69205     69207     69209     69208     69210
     69212     69211     69213     69215     69214     69216     69218     69217     69219
     69221     69220     69222     69224     69223     69225     69227     69226     69228
     69230     69229     69231     69233     69232     69234     69236     69235     69237
     69239     69238     69240     69242     69241     69243     69245     69244     69246
     69248     69247     69249     69251     69250     69252     69254     69253     69255
     69257     69256     69258     69260     69259     69261     69263     69262     69264
     69266     69265     69267     69269     69268     69270     69272     69271     69273
     69275     69274     69276     69278     69277     69279     69281     69280     69282
     69284     69283     69285     69287     69286     69288     69290     69289     69291
     69293     69292     69294     69296     69295     69297     69299     69298     69300
     69302     69301     69303     69305     69304     69306     69308     69307     69309
     69311     69310     69312     69314     69313     69315     69317     69316     69318
     69320     69319     69321     69323     69322     69324     69326     69325     69327
     69329     69328     69330     69332     69331     69333     69335     69334     69336
     69338     69337     69339     69341     69340     69342     69344     69343     69345
     69347     69346     69348     69350     69349     69351     69353     69352     69354
     69356     69355     69357     69359     69358     69360     69362     69361     69363
     69365     69364     69366     69368     69367     69369     69371     69370     69372
     69374     69373     69375     69377     69376     69378     69380     69379     69381
     69383     69382     69384     69386     69385     69387     69389     69388     69390
     69392     69391     69393     69395     69394     69396     69398     69397     69399
     69401     69400     69402     69404     69403     69405     69407     69406     69408
     69410     69409     69411     69413     69412     69414     69416     69415     69417
     69419     69418     69420     69422     69421     69423     69425     69424     69426
     69428     69427     69429     69431     69430     69432     69434     69433     69435
     69437     69436     69438     69440     69439     69441     69443     69442     69444
     69446     69445     69447     69449     69448     69450     69452     69451     69453
     69455     69454     69456     69458     69457     69459     69461     69460     69462
     69464     69463     69465     69467     69466     69468     69470     69469     69471
     69473     69472     69474     69476     69475     69477     69479     69478     69480
     69482     69481     69483     69485     69484     69486     69488     69487     69489
     69491     69490     69492     69494     69493     69495     69497     69496     69498
     69500     69499     69501     69503     69502     69504     69506     69505     69507
     69509     69508     69510     69512     69511     69513     69515     69514     69516
     69518     69517     69519     69521     69520     69522     69524     69523     69525
     69527     69526     69528     69530     69529     69531     69533     69532     69534
     69536     69535     69537     69539     69538     69540     69542     69541     69543
     69545     69544     69546     69548     69547     69549     69551     69550     69552
     69554     69553     69555     69557     69556     69558     69560     69559     69561
     69563     69562     69564     69566     69565     69567     69569     69568     69570
     69572     69571     69573     69575     69574     69576     69578     69577     69579
     69581     69580     69582     69584     69583     69585     69587     69586     69588
     69590     69589     69591     69593     69592     69594     69596     69595     69597
     69599     69598     69600     69602     69601     69603     69605     69604     69606
     69608     69607     69609     69611     69610     69612     69614     69613     69615
     69617     69616     69618     69620     69619     69621     69623     69622     69624
     69626     69625     69627     69629     69628     69630     69632     69631     69633
     69635     69634     69636     69638     69637     69639     69641     69640     69642
     69644     69643     69645     69647     69646     69648     69650     69649     69651
     69653     69652     69654     69656     69655     69657     69659     69658     69660
     69662     69661     69663     69665     69664     69666     69668     69667     69669
     69671     69670     69672     69674     69673     69675     69677     69676     69678
     69680     69679     69681     69683     69682     69684     69686     69685     69687
     69689     69688     69690     69692     69691     69693     69695     69694     69696
     69698     69697     69699     69701     69700     69702     69704     69703     69705
     69707     69706     69708     69710     69709     69711     69713     69712     69714
     69716     69715     69717     69719     69718     69720     69722     69721     69723
     69725     69724     69726     69728     69727     69729     69731     69730     69732
     69734     69733     69735     69737     69736     69738     69740     69739     69741
     69743     69742     69744     69746     69745     69747     69749     69748     69750
     69752     69751     69753     69755     69754     69756     69758     69757     69759
     69761     69760     69762     69764     69763     69765     69767     69766     69768
     69770     69769     69771     69773     69772     69774     69776     69775     69777
     69779     69778     69780     69782     69781     69783     69785     69784     69786
     69788     69787     69789     69791     69790     69792     69794     69793     69795
     69797     69796     69798     69800     69799     69801     69803     69802     69804
     69806     69805     69807     69809     69808     69810     69812     69811     69813
     69815     69814     69816     69818     69817     69819     69821     69820     69822
     69824     69823     69825     69827     69826     69828     69830     69829     69831
     69833     69832     69834     69836     69835     69837     69839     69838     69840
     69842     69841     69843     69845     69844     69846     69848     69847     69849
     69851     69850     69852     69854     69853     69855     69857     69856     69858
     69860     69859     69861     69863     69862     69864     69866     69865     69867
     69869     69868     69870     69872     69871     69873     69875     69874     69876
     69878     69877     69879     69881     69880     69882     69884     69883     69885
     69887     69886     69888     69890     69889     69891     69893     69892     69894
     69896     69895     69897     69899     69898     69900     69902     69901     69903
     69905     69904     69906     69908     69907     69909     69911     69910     69912
     69914     69913     69915     69917     69916     69918     69920     69919     69921
     69923     69922     69924     69926     69925     69927     69929     69928     69930
     69932     69931     69933     69935     69934     69936     69938     69937     69939
     69941     69940     69942     69944     69943     69945     69947     69946     69948
     69950     69949     69951     69953     69952     69954     69956     69955     69957
     69959     69958     69960     69962     69961     69963     69965     69964     69966
     69968     69967     69969     69971     69970     69972     69974     69973     69975
     69977     69976     69978     69980     69979     69981     69983     69982     69984
     69986     69985     69987     69989     69988     69990     69992     69991     69993
     69995     69994     69996     69998     69997     69999     70001     70000     70002
     70004     70003     70005     70007     70006     70008     70010     70009     70011
     70013     70012     70014     70016     70015     70017     70019     70018     70020
     70022     70021     70023     70025     70024     70026     70028     70027     70029
     70031     70030     70032     70034     70033     70035     70037     70036     70038
     70040     70039     70041     70043     70042     70044     70046     70045     70047
     70049     70048     70050     70052     70051     70053     70055     70054     70056
     70058     70057     70059     70061     70060     70062     70064     70063     70065
     70067     70066     70068     70070     70069     70071     70073     70072     70074
     70076     70075     70077     70079     70078     70080     70082     70081     70083
     70085     70084     70086     70088     70087     70089     70091     70090     70092
     70094     70093     70095     70097     70096     70098     70100     70099     70101
     70103     70102     70104     70106     70105     70107     70109     70108     70110
     70112     70111     70113     70115     70114     70116     70118     70117     70119
     70121     70120     70122     70124     70123     70125     70127     70126     70128
     70130     70129     70131     70133     70132     70134     70136     70135     70137
     70139     70138     70140     70142     70141     70143     70145     70144     70146
     70148     70147     70149     70151     70150     70152     70154     70153     70155
     70157     70156     70158     70160     70159     70161     70163     70162     70164
     70166     70165     70167     70169     70168     70170     70172     70171     70173
     70175     70174     70176     70178     70177     70179     70181     70180     70182
     70184     70183     70185     70187     70186     70188     70190     70189     70191
     70193     70192     70194     70196     70195     70197     70199     70198     70200
     70202     70201     70203     70205     70204     70206     70208     70207     70209
     70211     70210     70212     70214     70213     70215     70217     70216     70218
     70220     70219     70221     70223     70222     70224     70226     70225     70227
     70229     70228     70230     70232     70231     70233     70235     70234     70236
     70238     70237     70239     70241     70240     70242     70244     70243     70245
     70247     70246     70248     70250     70249     70251     70253     70252     70254
     70256     70255     70257     70259     70258     70260     70262     70261     70263
     70265     70264     70266     70268     70267     70269     70271     70270     70272
     70274     70273     70275     70277     70276     70278     70280     70279     70281
     70283     70282     70284     70286     70285     70287     70289     70288     70290
     70292     70291     70293     70295     70294     70296     70298     70297     70299
     70301     70300     70302     70304     70303     70305     70307     70306     70308
     70310     70309     70311     70313     70312     70314     70316     70315     70317
     70319     70318     70320     70322     70321     70323     70325     70324     70326
     70328     70327     70329     70331     70330     70332     70334     70333     70335
     70337     70336     70338     70340     70339     70341     70343     70342     70344
     70346     70345     70347     70349     70348     70350     70352     70351     70353
     70355     70354     70356     70358     70357     70359     70361     70360     70362
     70364     70363     70365     70367     70366     70368     70370     70369     70371
     70373     70372     70374     70376     70375     70377     70379     70378     70380
     70382     70381     70383     70385     70384     70386     70388     70387     70389
     70391     70390     70392     70394     70393     70395     70397     70396     70398
     70400     70399     70401     70403     70402     70404     70406     70405     70407
     70409     70408     70410     70412     70411     70413     70415     70414     70416
     70418     70417     70419     70421     70420     70422     70424     70423     70425
     70427     70426     70428     70430     70429     70431     70433     70432     70434
     70436     70435     70437     70439     70438     70440     70442     70441     70443
     70445     70444     70446     70448     70447     70449     70451     70450     70452
     70454     70453     70455     70457     70456     70458     70460     70459     70461
     70463     70462     70464     70466     70465     70467     70469     70468     70470
     70472     70471     70473     70475     70474     70476     70478     70477     70479
     70481     70480     70482     70484     70483     70485     70487     70486     70488
     70490     70489     70491     70493     70492     70494     70496     70495     70497
     70499     70498     70500     70502     70501     70503     70505     70504     70506
     70508     70507     70509     70511     70510     70512     70514     70513     70515
     70517     70516     70518     70520     70519     70521     70523     70522     70524
     70526     70525     70527     70529     70528     70530     70532     70531     70533
     70535     70534     70536     70538     70537     70539     70541     70540     70542
     70544     70543     70545     70547     70546     70548     70550     70549     70551
     70553     70552     70554     70556     70555     70557     70559     70558     70560
     70562     70561     70563     70565     70564     70566     70568     70567     70569
     70571     70570     70572     70574     70573     70575     70577     70576     70578
     70580     70579     70581     70583     70582     70584     70586     70585     70587
     70589     70588     70590     70592     70591     70593     70595     70594     70596
     70598     70597     70599     70601     70600     70602     70604     70603     70605
     70607     70606     70608     70610     70609     70611     70613     70612     70614
     70616     70615     70617     70619     70618     70620     70622     70621     70623
     70625     70624     70626     70628     70627     70629     70631     70630     70632
     70634     70633     70635     70637     70636     70638     70640     70639     70641
     70643     70642     70644     70646     70645     70647     70649     70648     70650
     70652     70651     70653     70655     70654     70656     70658     70657     70659
     70661     70660     70662     70664     70663     70665     70667     70666     70668
     70670     70669     70671     70673     70672     70674     70676     70675     70677
     70679     70678     70680     70682     70681     70683     70685     70684     70686
     70688     70687     70689     70691     70690     70692     70694     70693     70695
     70697     70696     70698     70700     70699     70701     70703     70702     70704
     70706     70705     70707     70709     70708     70710     70712     70711     70713
     70715     70714     70716     70718     70717     70719     70721     70720     70722
     70724     70723     70725     70727     70726     70728     70730     70729     70731
     70733     70732     70734     70736     70735     70737     70739     70738     70740
     70742     70741     70743     70745     70744     70746     70748     70747     70749
     70751     70750     70752     70754     70753     70755     70757     70756     70758
     70760     70759     70761     70763     70762     70764     70766     70765     70767
     70769     70768     70770     70772     70771     70773     70775     70774     70776
     70778     70777     70779     70781     70780     70782     70784     70783     70785
     70787     70786     70788     70790     70789     70791     70793     70792     70794
     70796     70795     70797     70799     70798     70800     70802     70801     70803
     70805     70804     70806     70808     70807     70809     70811     70810     70812
     70814     70813     70815     70817     70816     70818     70820     70819     70821
     70823     70822     70824     70826     70825     70827     70829     70828     70830
     70832     70831     70833     70835     70834     70836     70838     70837     70839
     70841     70840     70842     70844     70843     70845     70847     70846     70848
     70850     70849     70851     70853     70852     70854     70856     70855     70857
     70859     70858     70860     70862     70861     70863     70865     70864     70866
     70868     70867     70869     70871     70870     70872     70874     70873     70875
     70877     70876     70878     70880     70879     70881     70883     70882     70884
     70886     70885     70887     70889     70888     70890     70892     70891     70893
     70895     70894     70896     70898     70897     70899     70901     70900     70902
     70904     70903     70905     70907     70906     70908     70910     70909     70911
     70913     70912     70914     70916     70915     70917     70919     70918     70920
     70922     70921     70923     70925     70924     70926     70928     70927     70929
     70931     70930     70932     70934     70933     70935     70937     70936     70938
     70940     70939     70941     70943     70942     70944     70946     70945     70947
     70949     70948     70950     70952     70951     70953     70955     70954     70956
     70958     70957     70959     70961     70960     70962     70964     70963     70965
     70967     70966     70968     70970     70969     70971     70973     70972     70974
     70976     70975     70977     70979     70978     70980     70982     70981     70983
     70985     70984     70986     70988     70987     70989     70991     70990     70992
     70994     70993     70995     70997     70996     70998     71000     70999     71001
     71003     71002     71004     71006     71005     71007     71009     71008     71010
     71012     71011     71013     71015     71014     71016     71018     71017     71019
     71021     71020     71022     71024     71023     71025     71027     71026     71028
     71030     71029     71031     71033     71032     71034     71036     71035     71037
     71039     71038     71040     71042     71041     71043     71045     71044     71046
     71048     71047     71049     71051     71050     71052     71054     71053     71055
     71057     71056     71058     71060     71059     71061     71063     71062     71064
     71066     71065     71067     71069     71068     71070     71072     71071     71073
     71075     71074     71076     71078     71077     71079     71081     71080     71082
     71084     71083     71085     71087     71086     71088     71090     71089     71091
     71093     71092     71094     71096     71095     71097     71099     71098     71100
     71102     71101     71103     71105     71104     71106     71108     71107     71109
     71111     71110     71112     71114     71113     71115     71117     71116     71118
     71120     71119     71121     71123     71122     71124     71126     71125     71127
     71129     71128     71130     71132     71131     71133     71135     71134     71136
     71138     71137     71139     71141     71140     71142     71144     71143     71145
     71147     71146     71148     71150     71149     71151     71153     71152     71154
     71156     71155     71157     71159     71158     71160     71162     71161     71163
     71165     71164     71166     71168     71167     71169     71171     71170     71172
     71174     71173     71175     71177     71176     71178     71180     71179     71181
     71183     71182     71184     71186     71185     71187     71189     71188     71190
     71192     71191     71193     71195     71194     71196     71198     71197     71199
     71201     71200     71202     71204     71203     71205     71207     71206     71208
     71210     71209     71211     71213     71212     71214     71216     71215     71217
     71219     71218     71220     71222     71221     71223     71225     71224     71226
     71228     71227     71229     71231     71230     71232     71234     71233     71235
     71237     71236     71238     71240     71239     71241     71243     71242     71244
     71246     71245     71247     71249     71248     71250     71252     71251     71253
     71255     71254     71256     71258     71257     71259     71261     71260     71262
     71264     71263     71265     71267     71266     71268     71270     71269     71271
     71273     71272     71274     71276     71275     71277     71279     71278     71280
     71282     71281     71283     71285     71284     71286     71288     71287     71289
     71291     71290     71292     71294     71293     71295     71297     71296     71298
     71300     71299     71301     71303     71302     71304     71306     71305     71307
     71309     71308     71310     71312     71311     71313     71315     71314     71316
     71318     71317     71319     71321     71320     71322     71324     71323     71325
     71327     71326     71328     71330     71329     71331     71333     71332     71334
     71336     71335     71337     71339     71338     71340     71342     71341     71343
     71345     71344     71346     71348     71347     71349     71351     71350     71352
     71354     71353     71355     71357     71356     71358     71360     71359     71361
     71363     71362     71364     71366     71365     71367     71369     71368     71370
     71372     71371     71373     71375     71374     71376     71378     71377     71379
     71381     71380     71382     71384     71383     71385     71387     71386     71388
     71390     71389     71391     71393     71392     71394     71396     71395     71397
     71399     71398     71400     71402     71401     71403     71405     71404     71406
     71408     71407     71409     71411     71410     71412     71414     71413     71415
     71417     71416     71418     71420     71419     71421     71423     71422     71424
     71426     71425     71427     71429     71428     71430     71432     71431     71433
     71435     71434     71436     71438     71437     71439     71441     71440     71442
     71444     71443     71445     71447     71446     71448     71450     71449     71451
     71453     71452     71454     71456     71455     71457     71459     71458     71460
     71462     71461     71463     71465     71464     71466     71468     71467     71469
     71471     71470     71472     71474     71473     71475     71477     71476     71478
     71480     71479     71481     71483     71482     71484     71486     71485     71487
     71489     71488     71490     71492     71491     71493     71495     71494     71496
     71498     71497     71499     71501     71500     71502     71504     71503     71505
     71507     71506     71508     71510     71509     71511     71513     71512     71514
     71516     71515     71517     71519     71518     71520     71522     71521     71523
     71525     71524     71526     71528     71527     71529     71531     71530     71532
     71534     71533     71535     71537     71536     71538     71540     71539     71541
     71543     71542     71544     71546     71545     71547     71549     71548     71550
     71552     71551     71553     71555     71554     71556     71558     71557     71559
     71561     71560     71562     71564     71563     71565     71567     71566     71568
     71570     71569     71571     71573     71572     71574     71576     71575     71577
     71579     71578     71580     71582     71581     71583     71585     71584     71586
     71588     71587     71589     71591     71590     71592     71594     71593     71595
     71597     71596     71598     71600     71599     71601     71603     71602     71604
     71606     71605     71607     71609     71608     71610     71612     71611     71613
     71615     71614     71616     71618     71617     71619     71621     71620     71622
     71624     71623     71625     71627     71626     71628     71630     71629     71631
     71633     71632     71634     71636     71635     71637     71639     71638     71640
     71642     71641     71643     71645     71644     71646     71648     71647     71649
     71651     71650     71652     71654     71653     71655     71657     71656     71658
     71660     71659     71661     71663     71662     71664     71666     71665     71667
     71669     71668     71670     71672     71671     71673     71675     71674     71676
     71678     71677     71679     71681     71680     71682     71684     71683     71685
     71687     71686     71688     71690     71689     71691     71693     71692     71694
     71696     71695     71697     71699     71698     71700     71702     71701     71703
     71705     71704     71706     71708     71707     71709     71711     71710     71712
     71714     71713     71715     71717     71716     71718     71720     71719     71721
     71723     71722     71724     71726     71725     71727     71729     71728     71730
     71732     71731     71733     71735     71734     71736     71738     71737     71739
     71741     71740     71742     71744     71743     71745     71747     71746     71748
     71750     71749     71751     71753     71752     71754     71756     71755     71757
     71759     71758     71760     71762     71761     71763     71765     71764     71766
     71768     71767     71769     71771     71770     71772     71774     71773     71775
     71777     71776     71778     71780     71779     71781     71783     71782     71784
     71786     71785     71787     71789     71788     71790     71792     71791     71793
     71795     71794     71796     71798     71797     71799     71801     71800     71802
     71804     71803     71805     71807     71806     71808     71810     71809     71811
     71813     71812     71814     71816     71815     71817     71819     71818     71820
     71822     71821     71823     71825     71824     71826     71828     71827     71829
     71831     71830     71832     71834     71833     71835     71837     71836     71838
     71840     71839     71841     71843     71842     71844     71846     71845     71847
     71849     71848     71850     71852     71851     71853     71855     71854     71856
     71858     71857     71859     71861     71860     71862     71864     71863     71865
     71867     71866     71868     71870     71869     71871     71873     71872     71874
     71876     71875     71877     71879     71878     71880     71882     71881     71883
     71885     71884     71886     71888     71887     71889     71891     71890     71892
     71894     71893     71895     71897     71896     71898     71900     71899     71901
     71903     71902     71904     71906     71905     71907     71909     71908     71910
     71912     71911     71913     71915     71914     71916     71918     71917     71919
     71921     71920     71922     71924     71923     71925     71927     71926     71928
     71930     71929     71931     71933     71932     71934     71936     71935     71937
     71939     71938     71940     71942     71941     71943     71945     71944     71946
     71948     71947     71949     71951     71950     71952     71954     71953     71955
     71957     71956     71958     71960     71959     71961     71963     71962     71964
     71966     71965     71967     71969     71968     71970     71972     71971     71973
     71975     71974     71976     71978     71977     71979     71981     71980     71982
     71984     71983     71985     71987     71986     71988     71990     71989     71991
     71993     71992     71994     71996     71995     71997     71999     71998     72000
     72002     72001     72003     72005     72004     72006     72008     72007     72009
     72011     72010     72012     72014     72013     72015     72017     72016     72018
     72020     72019     72021     72023     72022     72024     72026     72025     72027
     72029     72028     72030     72032     72031     72033     72035     72034     72036
     72038     72037     72039     72041     72040     72042     72044     72043     72045
     72047     72046     72048     72050     72049     72051     72053     72052     72054
     72056     72055     72057     72059     72058     72060     72062     72061     72063
     72065     72064     72066     72068     72067     72069     72071     72070     72072
     72074     72073     72075     72077     72076     72078     72080     72079     72081
     72083     72082     72084     72086     72085     72087     72089     72088     72090
     72092     72091     72093     72095     72094     72096     72098     72097     72099
     72101     72100     72102     72104     72103     72105     72107     72106     72108
     72110     72109     72111     72113     72112     72114     72116     72115     72117
     72119     72118     72120     72122     72121     72123     72125     72124     72126
     72128     72127     72129     72131     72130     72132     72134     72133     72135
     72137     72136     72138     72140     72139     72141     72143     72142     72144
     72146     72145     72147     72149     72148     72150     72152     72151     72153
     72155     72154     72156     72158     72157     72159     72161     72160     72162
     72164     72163     72165     72167     72166     72168     72170     72169     72171
     72173     72172     72174     72176     72175     72177     72179     72178     72180
     72182     72181     72183     72185     72184     72186     72188     72187     72189
     72191     72190     72192     72194     72193     72195     72197     72196     72198
     72200     72199     72201     72203     72202     72204     72206     72205     72207
     72209     72208     72210     72212     72211     72213     72215     72214     72216
     72218     72217     72219     72221     72220     72222     72224     72223     72225
     72227     72226     72228     72230     72229     72231     72233     72232     72234
     72236     72235     72237     72239     72238     72240     72242     72241     72243
     72245     72244     72246     72248     72247     72249     72251     72250     72252
     72254     72253     72255     72257     72256     72258     72260     72259     72261
     72263     72262     72264     72266     72265     72267     72269     72268     72270
     72272     72271     72273     72275     72274     72276     72278     72277     72279
     72281     72280     72282     72284     72283     72285     72287     72286     72288
     72290     72289     72291     72293     72292     72294     72296     72295     72297
     72299     72298     72300     72302     72301     72303     72305     72304     72306
     72308     72307     72309     72311     72310     72312     72314     72313     72315
     72317     72316     72318     72320     72319     72321     72323     72322     72324
     72326     72325     72327     72329     72328     72330     72332     72331     72333
     72335     72334     72336     72338     72337     72339     72341     72340     72342
     72344     72343     72345     72347     72346     72348     72350     72349     72351
     72353     72352     72354     72356     72355     72357     72359     72358     72360
     72362     72361     72363     72365     72364     72366     72368     72367     72369
     72371     72370     72372     72374     72373     72375     72377     72376     72378
     72380     72379     72381     72383     72382     72384     72386     72385     72387
     72389     72388     72390     72392     72391     72393     72395     72394     72396
     72398     72397     72399     72401     72400     72402     72404     72403     72405
     72407     72406     72408     72410     72409     72411     72413     72412     72414
     72416     72415     72417     72419     72418     72420     72422     72421     72423
     72425     72424     72426     72428     72427     72429     72431     72430     72432
     72434     72433     72435     72437     72436     72438     72440     72439     72441
     72443     72442     72444     72446     72445     72447     72449     72448     72450
     72452     72451     72453     72455     72454     72456     72458     72457     72459
     72461     72460     72462     72464     72463     72465     72467     72466     72468
     72470     72469     72471     72473     72472     72474     72476     72475     72477
     72479     72478     72480     72482     72481     72483     72485     72484     72486
     72488     72487     72489     72491     72490     72492     72494     72493     72495
     72497     72496     72498     72500     72499     72501     72503     72502     72504
     72506     72505     72507     72509     72508     72510     72512     72511     72513
     72515     72514     72516     72518     72517     72519     72521     72520     72522
     72524     72523     72525     72527     72526     72528     72530     72529     72531
     72533     72532     72534     72536     72535     72537     72539     72538     72540
     72542     72541     72543     72545     72544     72546     72548     72547     72549
     72551     72550     72552     72554     72553     72555     72557     72556     72558
     72560     72559     72561     72563     72562     72564     72566     72565     72567
     72569     72568     72570     72572     72571     72573     72575     72574     72576
     72578     72577     72579     72581     72580     72582     72584     72583     72585
     72587     72586     72588     72590     72589     72591     72593     72592     72594
     72596     72595     72597     72599     72598     72600     72602     72601     72603
     72605     72604     72606     72608     72607     72609     72611     72610     72612
     72614     72613     72615     72617     72616     72618     72620     72619     72621
     72623     72622     72624     72626     72625     72627     72629     72628     72630
     72632     72631     72633     72635     72634     72636     72638     72637     72639
     72641     72640     72642     72644     72643     72645     72647     72646     72648
     72650     72649     72651     72653     72652     72654     72656     72655     72657
     72659     72658     72660     72662     72661     72663     72665     72664     72666
     72668     72667     72669     72671     72670     72672     72674     72673     72675
     72677     72676     72678     72680     72679     72681     72683     72682     72684
     72686     72685     72687     72689     72688     72690     72692     72691     72693
     72695     72694     72696     72698     72697     72699     72701     72700     72702
     72704     72703     72705     72707     72706     72708     72710     72709     72711
     72713     72712     72714     72716     72715     72717     72719     72718     72720
     72722     72721     72723     72725     72724     72726     72728     72727     72729
     72731     72730     72732     72734     72733     72735     72737     72736     72738
     72740     72739     72741     72743     72742     72744     72746     72745     72747
     72749     72748     72750     72752     72751     72753     72755     72754     72756
     72758     72757     72759     72761     72760     72762     72764     72763     72765
     72767     72766     72768     72770     72769     72771     72773     72772     72774
     72776     72775     72777     72779     72778     72780     72782     72781     72783
     72785     72784     72786     72788     72787     72789     72791     72790     72792
     72794     72793     72795     72797     72796     72798     72800     72799     72801
     72803     72802     72804     72806     72805     72807     72809     72808     72810
     72812     72811     72813     72815     72814     72816     72818     72817     72819
     72821     72820     72822     72824     72823     72825     72827     72826     72828
     72830     72829     72831     72833     72832     72834     72836     72835     72837
     72839     72838     72840     72842     72841     72843     72845     72844     72846
     72848     72847     72849     72851     72850     72852     72854     72853     72855
     72857     72856     72858     72860     72859     72861     72863     72862     72864
     72866     72865     72867     72869     72868     72870     72872     72871     72873
     72875     72874     72876     72878     72877     72879     72881     72880     72882
     72884     72883     72885     72887     72886     72888     72890     72889     72891
     72893     72892     72894     72896     72895     72897     72899     72898     72900
     72902     72901     72903     72905     72904     72906     72908     72907     72909
     72911     72910     72912     72914     72913     72915     72917     72916     72918
     72920     72919     72921     72923     72922     72924     72926     72925     72927
     72929     72928     72930     72932     72931     72933     72935     72934     72936
     72938     72937     72939     72941     72940     72942     72944     72943     72945
     72947     72946     72948     72950     72949     72951     72953     72952     72954
     72956     72955     72957     72959     72958     72960     72962     72961     72963
     72965     72964     72966     72968     72967     72969     72971     72970     72972
     72974     72973     72975     72977     72976     72978     72980     72979     72981
     72983     72982     72984     72986     72985     72987     72989     72988     72990
     72992     72991     72993     72995     72994     72996     72998     72997     72999
     73001     73000     73002     73004     73003     73005     73007     73006     73008
     73010     73009     73011     73013     73012     73014     73016     73015     73017
     73019     73018     73020     73022     73021     73023     73025     73024     73026
     73028     73027     73029     73031     73030     73032     73034     73033     73035
     73037     73036     73038     73040     73039     73041     73043     73042     73044
     73046     73045     73047     73049     73048     73050     73052     73051     73053
     73055     73054     73056     73058     73057     73059     73061     73060     73062
     73064     73063     73065     73067     73066     73068     73070     73069     73071
     73073     73072     73074     73076     73075     73077     73079     73078     73080
     73082     73081     73083     73085     73084     73086     73088     73087     73089
     73091     73090     73092     73094     73093     73095     73097     73096     73098
     73100     73099     73101     73103     73102     73104     73106     73105     73107
     73109     73108     73110     73112     73111     73113     73115     73114     73116
     73118     73117     73119     73121     73120     73122     73124     73123     73125
     73127     73126     73128     73130     73129     73131     73133     73132     73134
     73136     73135     73137     73139     73138     73140     73142     73141     73143
     73145     73144     73146     73148     73147     73149     73151     73150     73152
     73154     73153     73155     73157     73156     73158     73160     73159     73161
     73163     73162     73164     73166     73165     73167     73169     73168     73170
     73172     73171     73173     73175     73174     73176     73178     73177     73179
     73181     73180     73182     73184     73183     73185     73187     73186     73188
     73190     73189     73191     73193     73192     73194     73196     73195     73197
     73199     73198     73200     73202     73201     73203     73205     73204     73206
     73208     73207     73209     73211     73210     73212     73214     73213     73215
     73217     73216     73218     73220     73219     73221     73223     73222     73224
     73226     73225     73227     73229     73228     73230     73232     73231     73233
     73235     73234     73236     73238     73237     73239     73241     73240     73242
     73244     73243     73245     73247     73246     73248     73250     73249     73251
     73253     73252     73254     73256     73255     73257     73259     73258     73260
     73262     73261     73263     73265     73264     73266     73268     73267     73269
     73271     73270     73272     73274     73273     73275     73277     73276     73278
     73280     73279     73281     73283     73282     73284     73286     73285     73287
     73289     73288     73290     73292     73291     73293     73295     73294     73296
     73298     73297     73299     73301     73300     73302     73304     73303     73305
     73307     73306     73308     73310     73309     73311     73313     73312     73314
     73316     73315     73317     73319     73318     73320     73322     73321     73323
     73325     73324     73326     73328     73327     73329     73331     73330     73332
     73334     73333     73335     73337     73336     73338     73340     73339     73341
     73343     73342     73344     73346     73345     73347     73349     73348     73350
     73352     73351     73353     73355     73354     73356     73358     73357     73359
     73361     73360     73362     73364     73363     73365     73367     73366     73368
     73370     73369     73371     73373     73372     73374     73376     73375     73377
     73379     73378     73380     73382     73381     73383     73385     73384     73386
     73388     73387     73389     73391     73390     73392     73394     73393     73395
     73397     73396     73398     73400     73399     73401     73403     73402     73404
     73406     73405     73407     73409     73408     73410     73412     73411     73413
     73415     73414     73416     73418     73417     73419     73421     73420     73422
     73424     73423     73425     73427     73426     73428     73430     73429     73431
     73433     73432     73434     73436     73435     73437     73439     73438     73440
     73442     73441     73443     73445     73444     73446     73448     73447     73449
     73451     73450     73452     73454     73453     73455     73457     73456     73458
     73460     73459     73461     73463     73462     73464     73466     73465     73467
     73469     73468     73470     73472     73471     73473     73475     73474     73476
     73478     73477     73479     73481     73480     73482     73484     73483     73485
     73487     73486     73488     73490     73489     73491     73493     73492     73494
     73496     73495     73497     73499     73498     73500     73502     73501     73503
     73505     73504     73506     73508     73507     73509     73511     73510     73512
     73514     73513     73515     73517     73516     73518     73520     73519     73521
     73523     73522     73524     73526     73525     73527     73529     73528     73530
     73532     73531     73533     73535     73534     73536     73538     73537     73539
     73541     73540     73542     73544     73543     73545     73547     73546     73548
     73550     73549     73551     73553     73552     73554     73556     73555     73557
     73559     73558     73560     73562     73561     73563     73565     73564     73566
     73568     73567     73569     73571     73570     73572     73574     73573     73575
     73577     73576     73578     73580     73579     73581     73583     73582     73584
     73586     73585     73587     73589     73588     73590     73592     73591     73593
     73595     73594     73596     73598     73597     73599     73601     73600     73602
     73604     73603     73605     73607     73606     73608     73610     73609     73611
     73613     73612     73614     73616     73615     73617     73619     73618     73620
     73622     73621     73623     73625     73624     73626     73628     73627     73629
     73631     73630     73632     73634     73633     73635     73637     73636     73638
     73640     73639     73641     73643     73642     73644     73646     73645     73647
     73649     73648     73650     73652     73651     73653     73655     73654     73656
     73658     73657     73659     73661     73660     73662     73664     73663     73665
     73667     73666     73668     73670     73669     73671     73673     73672     73674
     73676     73675     73677     73679     73678     73680     73682     73681     73683
     73685     73684     73686     73688     73687     73689     73691     73690     73692
     73694     73693     73695     73697     73696     73698     73700     73699     73701
     73703     73702     73704     73706     73705     73707     73709     73708     73710
     73712     73711     73713     73715     73714     73716     73718     73717     73719
     73721     73720     73722     73724     73723     73725     73727     73726     73728
     73730     73729     73731     73733     73732     73734     73736     73735     73737
     73739     73738     73740     73742     73741     73743     73745     73744     73746
     73748     73747     73749     73751     73750     73752     73754     73753     73755
     73757     73756     73758     73760     73759     73761     73763     73762     73764
     73766     73765     73767     73769     73768     73770     73772     73771     73773
     73775     73774     73776     73778     73777     73779     73781     73780     73782
     73784     73783     73785     73787     73786     73788     73790     73789     73791
     73793     73792     73794     73796     73795     73797     73799     73798     73800
     73802     73801     73803     73805     73804     73806     73808     73807     73809
     73811     73810     73812     73814     73813     73815     73817     73816     73818
     73820     73819     73821     73823     73822     73824     73826     73825     73827
     73829     73828     73830     73832     73831     73833     73835     73834     73836
     73838     73837     73839     73841     73840     73842     73844     73843     73845
     73847     73846     73848     73850     73849     73851     73853     73852     73854
     73856     73855     73857     73859     73858     73860     73862     73861     73863
     73865     73864     73866     73868     73867     73869     73871     73870     73872
     73874     73873     73875     73877     73876     73878     73880     73879     73881
     73883     73882     73884     73886     73885     73887     73889     73888     73890
     73892     73891     73893     73895     73894     73896     73898     73897     73899
     73901     73900     73902     73904     73903     73905     73907     73906     73908
     73910     73909     73911     73913     73912     73914     73916     73915     73917
     73919     73918     73920     73922     73921     73923     73925     73924     73926
     73928     73927     73929     73931     73930     73932     73934     73933     73935
     73937     73936     73938     73940     73939     73941     73943     73942     73944
     73946     73945     73947     73949     73948     73950     73952     73951     73953
     73955     73954     73956     73958     73957     73959     73961     73960     73962
     73964     73963     73965     73967     73966     73968     73970     73969     73971
     73973     73972     73974     73976     73975     73977     73979     73978     73980
     73982     73981     73983     73985     73984     73986     73988     73987     73989
     73991     73990     73992     73994     73993     73995     73997     73996     73998
     74000     73999     74001     74003     74002     74004     74006     74005     74007
     74009     74008     74010     74012     74011     74013     74015     74014     74016
     74018     74017     74019     74021     74020     74022     74024     74023     74025
     74027     74026     74028     74030     74029     74031     74033     74032     74034
     74036     74035     74037     74039     74038     74040     74042     74041     74043
     74045     74044     74046     74048     74047     74049     74051     74050     74052
     74054     74053     74055     74057     74056     74058     74060     74059     74061
     74063     74062     74064     74066     74065     74067     74069     74068     74070
     74072     74071     74073     74075     74074     74076     74078     74077     74079
     74081     74080     74082     74084     74083     74085     74087     74086     74088
     74090     74089     74091     74093     74092     74094     74096     74095     74097
     74099     74098     74100     74102     74101     74103     74105     74104     74106
     74108     74107     74109     74111     74110     74112     74114     74113     74115
     74117     74116     74118     74120     74119     74121     74123     74122     74124
     74126     74125     74127     74129     74128     74130     74132     74131     74133
     74135     74134     74136     74138     74137     74139     74141     74140     74142
     74144     74143     74145     74147     74146     74148     74150     74149     74151
     74153     74152     74154     74156     74155     74157     74159     74158     74160
     74162     74161     74163     74165     74164     74166     74168     74167     74169
     74171     74170     74172     74174     74173     74175     74177     74176     74178
     74180     74179     74181     74183     74182     74184     74186     74185     74187
     74189     74188     74190     74192     74191     74193     74195     74194     74196
     74198     74197     74199     74201     74200     74202     74204     74203     74205
     74207     74206     74208     74210     74209     74211     74213     74212     74214
     74216     74215     74217     74219     74218     74220     74222     74221     74223
     74225     74224     74226     74228     74227     74229     74231     74230     74232
     74234     74233     74235     74237     74236     74238     74240     74239     74241
     74243     74242     74244     74246     74245     74247     74249     74248     74250
     74252     74251     74253     74255     74254     74256     74258     74257     74259
     74261     74260     74262     74264     74263     74265     74267     74266     74268
     74270     74269     74271     74273     74272     74274     74276     74275     74277
     74279     74278     74280     74282     74281     74283     74285     74284     74286
     74288     74287     74289     74291     74290     74292     74294     74293     74295
     74297     74296     74298     74300     74299     74301     74303     74302     74304
     74306     74305     74307     74309     74308     74310     74312     74311     74313
     74315     74314     74316     74318     74317     74319     74321     74320     74322
     74324     74323     74325     74327     74326     74328     74330     74329     74331
     74333     74332     74334     74336     74335     74337     74339     74338     74340
     74342     74341     74343     74345     74344     74346     74348     74347     74349
     74351     74350     74352     74354     74353     74355     74357     74356     74358
     74360     74359     74361     74363     74362     74364     74366     74365     74367
     74369     74368     74370     74372     74371     74373     74375     74374     74376
     74378     74377     74379     74381     74380     74382     74384     74383     74385
     74387     74386     74388     74390     74389     74391     74393     74392     74394
     74396     74395     74397     74399     74398     74400     74402     74401     74403
     74405     74404     74406     74408     74407     74409     74411     74410     74412
     74414     74413     74415     74417     74416     74418     74420     74419     74421
     74423     74422     74424     74426     74425     74427     74429     74428     74430
     74432     74431     74433     74435     74434     74436     74438     74437     74439
     74441     74440     74442     74444     74443     74445     74447     74446     74448
     74450     74449     74451     74453     74452     74454     74456     74455     74457
     74459     74458     74460     74462     74461     74463     74465     74464     74466
     74468     74467     74469     74471     74470     74472     74474     74473     74475
     74477     74476     74478     74480     74479     74481     74483     74482     74484
     74486     74485     74487     74489     74488     74490     74492     74491     74493
     74495     74494     74496     74498     74497     74499     74501     74500     74502
     74504     74503     74505     74507     74506     74508     74510     74509     74511
     74513     74512     74514     74516     74515     74517     74519     74518     74520
     74522     74521     74523     74525     74524     74526     74528     74527     74529
     74531     74530     74532     74534     74533     74535     74537     74536     74538
     74540     74539     74541     74543     74542     74544     74546     74545     74547
     74549     74548     74550     74552     74551     74553     74555     74554     74556
     74558     74557     74559     74561     74560     74562     74564     74563     74565
     74567     74566     74568     74570     74569     74571     74573     74572     74574
     74576     74575     74577     74579     74578     74580     74582     74581     74583
     74585     74584     74586     74588     74587     74589     74591     74590     74592
     74594     74593     74595     74597     74596     74598     74600     74599     74601
     74603     74602     74604     74606     74605     74607     74609     74608     74610
     74612     74611     74613     74615     74614     74616     74618     74617     74619
     74621     74620     74622     74624     74623     74625     74627     74626     74628
     74630     74629     74631     74633     74632     74634     74636     74635     74637
     74639     74638     74640     74642     74641     74643     74645     74644     74646
     74648     74647     74649     74651     74650     74652     74654     74653     74655
     74657     74656     74658     74660     74659     74661     74663     74662     74664
     74666     74665     74667     74669     74668     74670     74672     74671     74673
     74675     74674     74676     74678     74677     74679     74681     74680     74682
     74684     74683     74685     74687     74686     74688     74690     74689     74691
     74693     74692     74694     74696     74695     74697     74699     74698     74700
     74702     74701     74703     74705     74704     74706     74708     74707     74709
     74711     74710     74712     74714     74713     74715     74717     74716     74718
     74720     74719     74721     74723     74722     74724     74726     74725     74727
     74729     74728     74730     74732     74731     74733     74735     74734     74736
     74738     74737     74739     74741     74740     74742     74744     74743     74745
     74747     74746     74748     74750     74749     74751     74753     74752     74754
     74756     74755     74757     74759     74758     74760     74762     74761     74763
     74765     74764     74766     74768     74767     74769     74771     74770     74772
     74774     74773     74775     74777     74776     74778     74780     74779     74781
     74783     74782     74784     74786     74785     74787     74789     74788     74790
     74792     74791     74793     74795     74794     74796     74798     74797     74799
     74801     74800     74802     74804     74803     74805     74807     74806     74808
     74810     74809     74811     74813     74812     74814     74816     74815     74817
     74819     74818     74820     74822     74821     74823     74825     74824     74826
     74828     74827     74829     74831     74830     74832     74834     74833     74835
     74837     74836     74838     74840     74839     74841     74843     74842     74844
     74846     74845     74847     74849     74848     74850     74852     74851     74853
     74855     74854     74856     74858     74857     74859     74861     74860     74862
     74864     74863     74865     74867     74866     74868     74870     74869     74871
     74873     74872     74874     74876     74875     74877     74879     74878     74880
     74882     74881     74883     74885     74884     74886     74888     74887     74889
     74891     74890     74892     74894     74893     74895     74897     74896     74898
     74900     74899     74901     74903     74902     74904     74906     74905     74907
     74909     74908     74910     74912     74911     74913     74915     74914     74916
     74918     74917     74919     74921     74920     74922     74924     74923     74925
     74927     74926     74928     74930     74929     74931     74933     74932     74934
     74936     74935     74937     74939     74938     74940     74942     74941     74943
     74945     74944     74946     74948     74947     74949     74951     74950     74952
     74954     74953     74955     74957     74956     74958     74960     74959     74961
     74963     74962     74964     74966     74965     74967     74969     74968     74970
     74972     74971     74973     74975     74974     74976     74978     74977     74979
     74981     74980     74982     74984     74983     74985     74987     74986     74988
     74990     74989     74991     74993     74992     74994     74996     74995     74997
     74999     74998     75000     75002     75001     75003     75005     75004     75006
     75008     75007     75009     75011     75010     75012     75014     75013     75015
     75017     75016     75018     75020     75019     75021     75023     75022     75024
     75026     75025     75027     75029     75028     75030     75032     75031     75033
     75035     75034     75036     75038     75037     75039     75041     75040     75042
     75044     75043     75045     75047     75046     75048     75050     75049     75051
     75053     75052     75054     75056     75055     75057     75059     75058     75060
     75062     75061     75063     75065     75064     75066     75068     75067     75069
     75071     75070     75072     75074     75073     75075     75077     75076     75078
     75080     75079     75081     75083     75082     75084     75086     75085     75087
     75089     75088     75090     75092     75091     75093     75095     75094     75096
     75098     75097     75099     75101     75100     75102     75104     75103     75105
     75107     75106     75108     75110     75109     75111     75113     75112     75114
     75116     75115     75117     75119     75118     75120     75122     75121     75123
     75125     75124     75126     75128     75127     75129     75131     75130     75132
     75134     75133     75135     75137     75136     75138     75140     75139     75141
     75143     75142     75144     75146     75145     75147     75149     75148     75150
     75152     75151     75153     75155     75154     75156     75158     75157     75159
     75161     75160     75162     75164     75163     75165     75167     75166     75168
     75170     75169     75171     75173     75172     75174     75176     75175     75177
     75179     75178     75180     75182     75181     75183     75185     75184     75186
     75188     75187     75189     75191     75190     75192     75194     75193     75195
     75197     75196     75198     75200     75199     75201     75203     75202     75204
     75206     75205     75207     75209     75208     75210     75212     75211     75213
     75215     75214     75216     75218     75217     75219     75221     75220     75222
     75224     75223     75225     75227     75226     75228     75230     75229     75231
     75233     75232     75234     75236     75235     75237     75239     75238     75240
     75242     75241     75243     75245     75244     75246     75248     75247     75249
     75251     75250     75252     75254     75253     75255     75257     75256     75258
     75260     75259     75261     75263     75262     75264     75266     75265     75267
     75269     75268     75270     75272     75271     75273     75275     75274     75276
     75278     75277     75279     75281     75280     75282     75284     75283     75285
     75287     75286     75288     75290     75289     75291     75293     75292     75294
     75296     75295     75297     75299     75298     75300     75302     75301     75303
     75305     75304     75306     75308     75307     75309     75311     75310     75312
     75314     75313     75315     75317     75316     75318     75320     75319     75321
     75323     75322     75324     75326     75325     75327     75329     75328     75330
     75332     75331     75333     75335     75334     75336     75338     75337     75339
     75341     75340     75342     75344     75343     75345     75347     75346     75348
     75350     75349     75351     75353     75352     75354     75356     75355     75357
     75359     75358     75360     75362     75361     75363     75365     75364     75366
     75368     75367     75369     75371     75370     75372     75374     75373     75375
     75377     75376     75378     75380     75379     75381     75383     75382     75384
     75386     75385     75387     75389     75388     75390     75392     75391     75393
     75395     75394     75396     75398     75397     75399     75401     75400     75402
     75404     75403     75405     75407     75406     75408     75410     75409     75411
     75413     75412     75414     75416     75415     75417     75419     75418     75420
     75422     75421     75423     75425     75424     75426     75428     75427     75429
     75431     75430     75432     75434     75433     75435     75437     75436     75438
     75440     75439     75441     75443     75442     75444     75446     75445     75447
     75449     75448     75450     75452     75451     75453     75455     75454     75456
     75458     75457     75459     75461     75460     75462     75464     75463     75465
     75467     75466     75468     75470     75469     75471     75473     75472     75474
     75476     75475     75477     75479     75478     75480     75482     75481     75483
     75485     75484     75486     75488     75487     75489     75491     75490     75492
     75494     75493     75495     75497     75496     75498     75500     75499     75501
     75503     75502     75504     75506     75505     75507     75509     75508     75510
     75512     75511     75513     75515     75514     75516     75518     75517     75519
     75521     75520     75522     75524     75523     75525     75527     75526     75528
     75530     75529     75531     75533     75532     75534     75536     75535     75537
     75539     75538     75540     75542     75541     75543     75545     75544     75546
     75548     75547     75549     75551     75550     75552     75554     75553     75555
     75557     75556     75558     75560     75559     75561     75563     75562     75564
     75566     75565     75567     75569     75568     75570     75572     75571     75573
     75575     75574     75576     75578     75577     75579     75581     75580     75582
     75584     75583     75585     75587     75586     75588     75590     75589     75591
     75593     75592     75594     75596     75595     75597     75599     75598     75600
     75602     75601     75603     75605     75604     75606     75608     75607     75609
     75611     75610     75612     75614     75613     75615     75617     75616     75618
     75620     75619     75621     75623     75622     75624     75626     75625     75627
     75629     75628     75630     75632     75631     75633     75635     75634     75636
     75638     75637     75639     75641     75640     75642     75644     75643     75645
     75647     75646     75648     75650     75649     75651     75653     75652     75654
     75656     75655     75657     75659     75658     75660     75662     75661     75663
     75665     75664     75666     75668     75667     75669     75671     75670     75672
     75674     75673     75675     75677     75676     75678     75680     75679     75681
     75683     75682     75684     75686     75685     75687     75689     75688     75690
     75692     75691     75693     75695     75694     75696     75698     75697     75699
     75701     75700     75702     75704     75703     75705     75707     75706     75708
     75710     75709     75711     75713     75712     75714     75716     75715     75717
     75719     75718     75720     75722     75721     75723     75725     75724     75726
     75728     75727     75729     75731     75730     75732     75734     75733     75735
     75737     75736     75738     75740     75739     75741     75743     75742     75744
     75746     75745     75747     75749     75748     75750     75752     75751     75753
     75755     75754     75756     75758     75757     75759     75761     75760     75762
     75764     75763     75765     75767     75766     75768     75770     75769     75771
     75773     75772     75774     75776     75775     75777     75779     75778     75780
     75782     75781     75783     75785     75784     75786     75788     75787     75789
     75791     75790     75792     75794     75793     75795     75797     75796     75798
     75800     75799     75801     75803     75802     75804     75806     75805     75807
     75809     75808     75810     75812     75811     75813     75815     75814     75816
     75818     75817     75819     75821     75820     75822     75824     75823     75825
     75827     75826     75828     75830     75829     75831     75833     75832     75834
     75836     75835     75837     75839     75838     75840     75842     75841     75843
     75845     75844     75846     75848     75847     75849     75851     75850     75852
     75854     75853     75855     75857     75856     75858     75860     75859     75861
     75863     75862     75864     75866     75865     75867     75869     75868     75870
     75872     75871     75873     75875     75874     75876     75878     75877     75879
     75881     75880     75882     75884     75883     75885     75887     75886     75888
     75890     75889     75891     75893     75892     75894     75896     75895     75897
     75899     75898     75900     75902     75901     75903     75905     75904     75906
     75908     75907     75909     75911     75910     75912     75914     75913     75915
     75917     75916     75918     75920     75919     75921     75923     75922     75924
     75926     75925     75927     75929     75928     75930     75932     75931     75933
     75935     75934     75936     75938     75937     75939     75941     75940     75942
     75944     75943     75945     75947     75946     75948     75950     75949     75951
     75953     75952     75954     75956     75955     75957     75959     75958     75960
     75962     75961     75963     75965     75964     75966     75968     75967     75969
     75971     75970     75972     75974     75973     75975     75977     75976     75978
     75980     75979     75981     75983     75982     75984     75986     75985     75987
     75989     75988     75990     75992     75991     75993     75995     75994     75996
     75998     75997     75999     76001     76000     76002     76004     76003     76005
     76007     76006     76008     76010     76009     76011     76013     76012     76014
     76016     76015     76017     76019     76018     76020     76022     76021     76023
     76025     76024     76026     76028     76027     76029     76031     76030     76032
     76034     76033     76035     76037     76036     76038     76040     76039     76041
     76043     76042     76044     76046     76045     76047     76049     76048     76050
     76052     76051     76053     76055     76054     76056     76058     76057     76059
     76061     76060     76062     76064     76063     76065     76067     76066     76068
     76070     76069     76071     76073     76072     76074     76076     76075     76077
     76079     76078     76080     76082     76081     76083     76085     76084     76086
     76088     76087     76089     76091     76090     76092     76094     76093     76095
     76097     76096     76098     76100     76099     76101     76103     76102     76104
     76106     76105     76107     76109     76108     76110     76112     76111     76113
     76115     76114     76116     76118     76117     76119     76121     76120     76122
     76124     76123     76125     76127     76126     76128     76130     76129     76131
     76133     76132     76134     76136     76135     76137     76139     76138     76140
     76142     76141     76143     76145     76144     76146     76148     76147     76149
     76151     76150     76152     76154     76153     76155     76157     76156     76158
     76160     76159     76161     76163     76162     76164     76166     76165     76167
     76169     76168     76170     76172     76171     76173     76175     76174     76176
     76178     76177     76179     76181     76180     76182     76184     76183     76185
     76187     76186     76188     76190     76189     76191     76193     76192     76194
     76196     76195     76197     76199     76198     76200     76202     76201     76203
     76205     76204     76206     76208     76207     76209     76211     76210     76212
     76214     76213     76215     76217     76216     76218     76220     76219     76221
     76223     76222     76224     76226     76225     76227     76229     76228     76230
     76232     76231     76233     76235     76234     76236     76238     76237     76239
     76241     76240     76242     76244     76243     76245     76247     76246     76248
     76250     76249     76251     76253     76252     76254     76256     76255     76257
     76259     76258     76260     76262     76261     76263     76265     76264     76266
     76268     76267     76269     76271     76270     76272     76274     76273     76275
     76277     76276     76278     76280     76279     76281     76283     76282     76284
     76286     76285     76287     76289     76288     76290     76292     76291     76293
     76295     76294     76296     76298     76297     76299     76301     76300     76302
     76304     76303     76305     76307     76306     76308     76310     76309     76311
     76313     76312     76314     76316     76315     76317     76319     76318     76320
     76322     76321     76323     76325     76324     76326     76328     76327     76329
     76331     76330     76332     76334     76333     76335     76337     76336     76338
     76340     76339     76341     76343     76342     76344     76346     76345     76347
     76349     76348     76350     76352     76351     76353     76355     76354     76356
     76358     76357     76359     76361     76360     76362     76364     76363     76365
     76367     76366     76368     76370     76369     76371     76373     76372     76374
     76376     76375     76377     76379     76378     76380     76382     76381     76383
     76385     76384     76386     76388     76387     76389     76391     76390     76392
     76394     76393     76395     76397     76396     76398     76400     76399     76401
     76403     76402     76404     76406     76405     76407     76409     76408     76410
     76412     76411     76413     76415     76414     76416     76418     76417     76419
     76421     76420     76422     76424     76423     76425     76427     76426     76428
     76430     76429     76431     76433     76432     76434     76436     76435     76437
     76439     76438     76440     76442     76441     76443     76445     76444     76446
     76448     76447     76449     76451     76450     76452     76454     76453     76455
     76457     76456     76458     76460     76459     76461     76463     76462     76464
     76466     76465     76467     76469     76468     76470     76472     76471     76473
     76475     76474     76476     76478     76477     76479     76481     76480     76482
     76484     76483     76485     76487     76486     76488     76490     76489     76491
     76493     76492     76494     76496     76495     76497     76499     76498     76500
     76502     76501     76503     76505     76504     76506     76508     76507     76509
     76511     76510     76512     76514     76513     76515     76517     76516     76518
     76520     76519     76521     76523     76522     76524     76526     76525     76527
     76529     76528     76530     76532     76531     76533     76535     76534     76536
     76538     76537     76539     76541     76540     76542     76544     76543     76545
     76547     76546     76548     76550     76549     76551     76553     76552     76554
     76556     76555     76557     76559     76558     76560     76562     76561     76563
     76565     76564     76566     76568     76567     76569     76571     76570     76572
     76574     76573     76575     76577     76576     76578     76580     76579     76581
     76583     76582     76584     76586     76585     76587     76589     76588     76590
     76592     76591     76593     76595     76594     76596     76598     76597     76599
     76601     76600     76602     76604     76603     76605     76607     76606     76608
     76610     76609     76611     76613     76612     76614     76616     76615     76617
     76619     76618     76620     76622     76621     76623     76625     76624     76626
     76628     76627     76629     76631     76630     76632     76634     76633     76635
     76637     76636     76638     76640     76639     76641     76643     76642     76644
     76646     76645     76647     76649     76648     76650     76652     76651     76653
     76655     76654     76656     76658     76657     76659     76661     76660     76662
     76664     76663     76665     76667     76666     76668     76670     76669     76671
     76673     76672     76674     76676     76675     76677     76679     76678     76680
     76682     76681     76683     76685     76684     76686     76688     76687     76689
     76691     76690     76692     76694     76693     76695     76697     76696     76698
     76700     76699     76701     76703     76702     76704     76706     76705     76707
     76709     76708     76710     76712     76711     76713     76715     76714     76716
     76718     76717     76719     76721     76720     76722     76724     76723     76725
     76727     76726     76728     76730     76729     76731     76733     76732     76734
     76736     76735     76737     76739     76738     76740     76742     76741     76743
     76745     76744     76746     76748     76747     76749     76751     76750     76752
     76754     76753     76755     76757     76756     76758     76760     76759     76761
     76763     76762     76764     76766     76765     76767     76769     76768     76770
     76772     76771     76773     76775     76774     76776     76778     76777     76779
     76781     76780     76782     76784     76783     76785     76787     76786     76788
     76790     76789     76791     76793     76792     76794     76796     76795     76797
     76799     76798     76800     76802     76801     76803     76805     76804     76806
     76808     76807     76809     76811     76810     76812     76814     76813     76815
     76817     76816     76818     76820     76819     76821     76823     76822     76824
     76826     76825     76827     76829     76828     76830     76832     76831     76833
     76835     76834     76836     76838     76837     76839     76841     76840     76842
     76844     76843     76845     76847     76846     76848     76850     76849     76851
     76853     76852     76854     76856     76855     76857     76859     76858     76860
     76862     76861     76863     76865     76864     76866     76868     76867     76869
     76871     76870     76872     76874     76873     76875     76877     76876     76878
     76880     76879     76881     76883     76882     76884     76886     76885     76887
     76889     76888     76890     76892     76891     76893     76895     76894     76896
     76898     76897     76899     76901     76900     76902     76904     76903     76905
     76907     76906     76908     76910     76909     76911     76913     76912     76914
     76916     76915     76917     76919     76918     76920     76922     76921     76923
     76925     76924     76926     76928     76927     76929     76931     76930     76932
     76934     76933     76935     76937     76936     76938     76940     76939     76941
     76943     76942     76944     76946     76945     76947     76949     76948     76950
     76952     76951     76953     76955     76954     76956     76958     76957     76959
     76961     76960     76962     76964     76963     76965     76967     76966     76968
     76970     76969     76971     76973     76972     76974     76976     76975     76977
     76979     76978     76980     76982     76981     76983     76985     76984     76986
     76988     76987     76989     76991     76990     76992     76994     76993     76995
     76997     76996     76998     77000     76999     77001     77003     77002     77004
     77006     77005     77007     77009     77008     77010     77012     77011     77013
     77015     77014     77016     77018     77017     77019     77021     77020     77022
     77024     77023     77025     77027     77026     77028     77030     77029     77031
     77033     77032     77034     77036     77035     77037     77039     77038     77040
     77042     77041     77043     77045     77044     77046     77048     77047     77049
     77051     77050     77052     77054     77053     77055     77057     77056     77058
     77060     77059     77061     77063     77062     77064     77066     77065     77067
     77069     77068     77070     77072     77071     77073     77075     77074     77076
     77078     77077     77079     77081     77080     77082     77084     77083     77085
     77087     77086     77088     77090     77089     77091     77093     77092     77094
     77096     77095     77097     77099     77098     77100     77102     77101     77103
     77105     77104     77106     77108     77107     77109     77111     77110     77112
     77114     77113     77115     77117     77116     77118     77120     77119     77121
     77123     77122     77124     77126     77125     77127     77129     77128     77130
     77132     77131     77133     77135     77134     77136     77138     77137     77139
     77141     77140     77142     77144     77143     77145     77147     77146     77148
     77150     77149     77151     77153     77152     77154     77156     77155     77157
     77159     77158     77160     77162     77161     77163     77165     77164     77166
     77168     77167     77169     77171     77170     77172     77174     77173     77175
     77177     77176     77178     77180     77179     77181     77183     77182     77184
     77186     77185     77187     77189     77188     77190     77192     77191     77193
     77195     77194     77196     77198     77197     77199     77201     77200     77202
     77204     77203     77205     77207     77206     77208     77210     77209     77211
     77213     77212     77214     77216     77215     77217     77219     77218     77220
     77222     77221     77223     77225     77224     77226     77228     77227     77229
     77231     77230     77232     77234     77233     77235     77237     77236     77238
     77240     77239     77241     77243     77242     77244     77246     77245     77247
     77249     77248     77250     77252     77251     77253     77255     77254     77256
     77258     77257     77259     77261     77260     77262     77264     77263     77265
     77267     77266     77268     77270     77269     77271     77273     77272     77274
     77276     77275     77277     77279     77278     77280     77282     77281     77283
     77285     77284     77286     77288     77287     77289     77291     77290     77292
     77294     77293     77295     77297     77296     77298     77300     77299     77301
     77303     77302     77304     77306     77305     77307     77309     77308     77310
     77312     77311     77313     77315     77314     77316     77318     77317     77319
     77321     77320     77322     77324     77323     77325     77327     77326     77328
     77330     77329     77331     77333     77332     77334     77336     77335     77337
     77339     77338     77340     77342     77341     77343     77345     77344     77346
     77348     77347     77349     77351     77350     77352     77354     77353     77355
     77357     77356     77358     77360     77359     77361     77363     77362     77364
     77366     77365     77367     77369     77368     77370     77372     77371     77373
     77375     77374     77376     77378     77377     77379     77381     77380     77382
     77384     77383     77385     77387     77386     77388     77390     77389     77391
     77393     77392     77394     77396     77395     77397     77399     77398     77400
     77402     77401     77403     77405     77404     77406     77408     77407     77409
     77411     77410     77412     77414     77413     77415     77417     77416     77418
     77420     77419     77421     77423     77422     77424     77426     77425     77427
     77429     77428     77430     77432     77431     77433     77435     77434     77436
     77438     77437     77439     77441     77440     77442     77444     77443     77445
     77447     77446     77448     77450     77449     77451     77453     77452     77454
     77456     77455     77457     77459     77458     77460     77462     77461     77463
     77465     77464     77466     77468     77467     77469     77471     77470     77472
     77474     77473     77475     77477     77476     77478     77480     77479     77481
     77483     77482     77484     77486     77485     77487     77489     77488     77490
     77492     77491     77493     77495     77494     77496     77498     77497     77499
     77501     77500     77502     77504     77503     77505     77507     77506     77508
     77510     77509     77511     77513     77512     77514     77516     77515     77517
     77519     77518     77520     77522     77521     77523     77525     77524     77526
     77528     77527     77529     77531     77530     77532     77534     77533     77535
     77537     77536     77538     77540     77539     77541     77543     77542     77544
     77546     77545     77547     77549     77548     77550     77552     77551     77553
     77555     77554     77556     77558     77557     77559     77561     77560     77562
     77564     77563     77565     77567     77566     77568     77570     77569     77571
     77573     77572     77574     77576     77575     77577     77579     77578     77580
     77582     77581     77583     77585     77584     77586     77588     77587     77589
     77591     77590     77592     77594     77593     77595     77597     77596     77598
     77600     77599     77601     77603     77602     77604     77606     77605     77607
     77609     77608     77610     77612     77611     77613     77615     77614     77616
     77618     77617     77619     77621     77620     77622     77624     77623     77625
     77627     77626     77628     77630     77629     77631     77633     77632     77634
     77636     77635     77637     77639     77638     77640     77642     77641     77643
     77645     77644     77646     77648     77647     77649     77651     77650     77652
     77654     77653     77655     77657     77656     77658     77660     77659     77661
     77663     77662     77664     77666     77665     77667     77669     77668     77670
     77672     77671     77673     77675     77674     77676     77678     77677     77679
     77681     77680     77682     77684     77683     77685     77687     77686     77688
     77690     77689     77691     77693     77692     77694     77696     77695     77697
     77699     77698     77700     77702     77701     77703     77705     77704     77706
     77708     77707     77709     77711     77710     77712     77714     77713     77715
     77717     77716     77718     77720     77719     77721     77723     77722     77724
     77726     77725     77727     77729     77728     77730     77732     77731     77733
     77735     77734     77736     77738     77737     77739     77741     77740     77742
     77744     77743     77745     77747     77746     77748     77750     77749     77751
     77753     77752     77754     77756     77755     77757     77759     77758     77760
     77762     77761     77763     77765     77764     77766     77768     77767     77769
     77771     77770     77772     77774     77773     77775     77777     77776     77778
     77780     77779     77781     77783     77782     77784     77786     77785     77787
     77789     77788     77790     77792     77791     77793     77795     77794     77796
     77798     77797     77799     77801     77800     77802     77804     77803     77805
     77807     77806     77808     77810     77809     77811     77813     77812     77814
     77816     77815     77817     77819     77818     77820     77822     77821     77823
     77825     77824     77826     77828     77827     77829     77831     77830     77832
     77834     77833     77835     77837     77836     77838     77840     77839     77841
     77843     77842     77844     77846     77845     77847     77849     77848     77850
     77852     77851     77853     77855     77854     77856     77858     77857     77859
     77861     77860     77862     77864     77863     77865     77867     77866     77868
     77870     77869     77871     77873     77872     77874     77876     77875     77877
     77879     77878     77880     77882     77881     77883     77885     77884     77886
     77888     77887     77889     77891     77890     77892     77894     77893     77895
     77897     77896     77898     77900     77899     77901     77903     77902     77904
     77906     77905     77907     77909     77908     77910     77912     77911     77913
     77915     77914     77916     77918     77917     77919     77921     77920     77922
     77924     77923     77925     77927     77926     77928     77930     77929     77931
     77933     77932     77934     77936     77935     77937     77939     77938     77940
     77942     77941     77943     77945     77944     77946     77948     77947     77949
     77951     77950     77952     77954     77953     77955     77957     77956     77958
     77960     77959     77961     77963     77962     77964     77966     77965     77967
     77969     77968     77970     77972     77971     77973     77975     77974     77976
     77978     77977     77979     77981     77980     77982     77984     77983     77985
     77987     77986     77988     77990     77989     77991     77993     77992     77994
     77996     77995     77997     77999     77998     78000     78002     78001     78003
     78005     78004     78006     78008     78007     78009     78011     78010     78012
     78014     78013     78015     78017     78016     78018     78020     78019     78021
     78023     78022     78024     78026     78025     78027     78029     78028     78030
     78032     78031     78033     78035     78034     78036     78038     78037     78039
     78041     78040     78042     78044     78043     78045     78047     78046     78048
     78050     78049     78051     78053     78052     78054     78056     78055     78057
     78059     78058     78060     78062     78061     78063     78065     78064     78066
     78068     78067     78069     78071     78070     78072     78074     78073     78075
     78077     78076     78078     78080     78079     78081     78083     78082     78084
     78086     78085     78087     78089     78088     78090     78092     78091     78093
     78095     78094     78096     78098     78097     78099     78101     78100     78102
     78104     78103     78105     78107     78106     78108     78110     78109     78111
     78113     78112     78114     78116     78115     78117     78119     78118     78120
     78122     78121     78123     78125     78124     78126     78128     78127     78129
     78131     78130     78132     78134     78133     78135     78137     78136     78138
     78140     78139     78141     78143     78142     78144     78146     78145     78147
     78149     78148     78150     78152     78151     78153     78155     78154     78156
     78158     78157     78159     78161     78160     78162     78164     78163     78165
     78167     78166     78168     78170     78169     78171     78173     78172     78174
     78176     78175     78177     78179     78178     78180     78182     78181     78183
     78185     78184     78186     78188     78187     78189     78191     78190     78192
     78194     78193     78195     78197     78196     78198     78200     78199     78201
     78203     78202     78204     78206     78205     78207     78209     78208     78210
     78212     78211     78213     78215     78214     78216     78218     78217     78219
     78221     78220     78222     78224     78223     78225     78227     78226     78228
     78230     78229     78231     78233     78232     78234     78236     78235     78237
     78239     78238     78240     78242     78241     78243     78245     78244     78246
     78248     78247     78249     78251     78250     78252     78254     78253     78255
     78257     78256     78258     78260     78259     78261     78263     78262     78264
     78266     78265     78267     78269     78268     78270     78272     78271     78273
     78275     78274     78276     78278     78277     78279     78281     78280     78282
     78284     78283     78285     78287     78286     78288     78290     78289     78291
     78293     78292     78294     78296     78295     78297     78299     78298     78300
     78302     78301     78303     78305     78304     78306     78308     78307     78309
     78311     78310     78312     78314     78313     78315     78317     78316     78318
     78320     78319     78321     78323     78322     78324     78326     78325     78327
     78329     78328     78330     78332     78331     78333     78335     78334     78336
     78338     78337     78339     78341     78340     78342     78344     78343     78345
     78347     78346     78348     78350     78349     78351     78353     78352     78354
     78356     78355     78357     78359     78358     78360     78362     78361     78363
     78365     78364     78366     78368     78367     78369     78371     78370     78372
     78374     78373     78375     78377     78376     78378     78380     78379     78381
     78383     78382     78384     78386     78385     78387     78389     78388     78390
     78392     78391     78393     78395     78394     78396     78398     78397     78399
     78401     78400     78402     78404     78403     78405     78407     78406     78408
     78410     78409     78411     78413     78412     78414     78416     78415     78417
     78419     78418     78420     78422     78421     78423     78425     78424     78426
     78428     78427     78429     78431     78430     78432     78434     78433     78435
     78437     78436     78438     78440     78439     78441     78443     78442     78444
     78446     78445     78447     78449     78448     78450     78452     78451     78453
     78455     78454     78456     78458     78457     78459     78461     78460     78462
     78464     78463     78465     78467     78466     78468     78470     78469     78471
     78473     78472     78474     78476     78475     78477     78479     78478     78480
     78482     78481     78483     78485     78484     78486     78488     78487     78489
     78491     78490     78492     78494     78493     78495     78497     78496     78498
     78500     78499     78501     78503     78502     78504     78506     78505     78507
     78509     78508     78510     78512     78511     78513     78515     78514     78516
     78518     78517     78519     78521     78520     78522     78524     78523     78525
     78527     78526     78528     78530     78529     78531     78533     78532     78534
     78536     78535     78537     78539     78538     78540     78542     78541     78543
     78545     78544     78546     78548     78547     78549     78551     78550     78552
     78554     78553     78555     78557     78556     78558     78560     78559     78561
     78563     78562     78564     78566     78565     78567     78569     78568     78570
     78572     78571     78573     78575     78574     78576     78578     78577     78579
     78581     78580     78582     78584     78583     78585     78587     78586     78588
     78590     78589     78591     78593     78592     78594     78596     78595     78597
     78599     78598     78600     78602     78601     78603     78605     78604     78606
     78608     78607     78609     78611     78610     78612     78614     78613     78615
     78617     78616     78618     78620     78619     78621     78623     78622     78624
     78626     78625     78627     78629     78628     78630     78632     78631     78633
     78635     78634     78636     78638     78637     78639     78641     78640     78642
     78644     78643     78645     78647     78646     78648     78650     78649     78651
     78653     78652     78654     78656     78655     78657     78659     78658     78660
     78662     78661     78663     78665     78664     78666     78668     78667     78669
     78671     78670     78672     78674     78673     78675     78677     78676     78678
     78680     78679     78681     78683     78682     78684     78686     78685     78687
     78689     78688     78690     78692     78691     78693     78695     78694     78696
     78698     78697     78699     78701     78700     78702     78704     78703     78705
     78707     78706     78708     78710     78709     78711     78713     78712     78714
     78716     78715     78717     78719     78718     78720     78722     78721     78723
     78725     78724     78726     78728     78727     78729     78731     78730     78732
     78734     78733     78735     78737     78736     78738     78740     78739     78741
     78743     78742     78744     78746     78745     78747     78749     78748     78750
     78752     78751     78753     78755     78754     78756     78758     78757     78759
     78761     78760     78762     78764     78763     78765     78767     78766     78768
     78770     78769     78771     78773     78772     78774     78776     78775     78777
     78779     78778     78780     78782     78781     78783     78785     78784     78786
     78788     78787     78789     78791     78790     78792     78794     78793     78795
     78797     78796     78798     78800     78799     78801     78803     78802     78804
     78806     78805     78807     78809     78808     78810     78812     78811     78813
     78815     78814     78816     78818     78817     78819     78821     78820     78822
     78824     78823     78825     78827     78826     78828     78830     78829     78831
     78833     78832     78834     78836     78835     78837     78839     78838     78840
     78842     78841     78843     78845     78844     78846     78848     78847     78849
     78851     78850     78852     78854     78853     78855     78857     78856     78858
     78860     78859     78861     78863     78862     78864     78866     78865     78867
     78869     78868     78870     78872     78871     78873     78875     78874     78876
     78878     78877     78879     78881     78880     78882     78884     78883     78885
     78887     78886     78888     78890     78889     78891     78893     78892     78894
     78896     78895     78897     78899     78898     78900     78902     78901     78903
     78905     78904     78906     78908     78907     78909     78911     78910     78912
     78914     78913     78915     78917     78916     78918     78920     78919     78921
     78923     78922     78924     78926     78925     78927     78929     78928     78930
     78932     78931     78933     78935     78934     78936     78938     78937     78939
     78941     78940     78942     78944     78943     78945     78947     78946     78948
     78950     78949     78951     78953     78952     78954     78956     78955     78957
     78959     78958     78960     78962     78961     78963     78965     78964     78966
     78968     78967     78969     78971     78970     78972     78974     78973     78975
     78977     78976     78978     78980     78979     78981     78983     78982     78984
     78986     78985     78987     78989     78988     78990     78992     78991     78993
     78995     78994     78996     78998     78997     78999     79001     79000     79002
     79004     79003     79005     79007     79006     79008     79010     79009     79011
     79013     79012     79014     79016     79015     79017     79019     79018     79020
     79022     79021     79023     79025     79024     79026     79028     79027     79029
     79031     79030     79032     79034     79033     79035     79037     79036     79038
     79040     79039     79041     79043     79042     79044     79046     79045     79047
     79049     79048     79050     79052     79051     79053     79055     79054     79056
     79058     79057     79059     79061     79060     79062     79064     79063     79065
     79067     79066     79068     79070     79069     79071     79073     79072     79074
     79076     79075     79077     79079     79078     79080     79082     79081     79083
     79085     79084     79086     79088     79087     79089     79091     79090     79092
     79094     79093     79095     79097     79096     79098     79100     79099     79101
     79103     79102     79104     79106     79105     79107     79109     79108     79110
     79112     79111     79113     79115     79114     79116     79118     79117     79119
     79121     79120     79122     79124     79123     79125     79127     79126     79128
     79130     79129     79131     79133     79132     79134     79136     79135     79137
     79139     79138     79140     79142     79141     79143     79145     79144     79146
     79148     79147     79149     79151     79150     79152     79154     79153     79155
     79157     79156     79158     79160     79159     79161     79163     79162     79164
     79166     79165     79167     79169     79168     79170     79172     79171     79173
     79175     79174     79176     79178     79177     79179     79181     79180     79182
     79184     79183     79185     79187     79186     79188     79190     79189     79191
     79193     79192     79194     79196     79195     79197     79199     79198     79200
     79202     79201     79203     79205     79204     79206     79208     79207     79209
     79211     79210     79212     79214     79213     79215     79217     79216     79218
     79220     79219     79221     79223     79222     79224     79226     79225     79227
     79229     79228     79230     79232     79231     79233     79235     79234     79236
     79238     79237     79239     79241     79240     79242     79244     79243     79245
     79247     79246     79248     79250     79249     79251     79253     79252     79254
     79256     79255     79257     79259     79258     79260     79262     79261     79263
     79265     79264     79266     79268     79267     79269     79271     79270     79272
     79274     79273     79275     79277     79276     79278     79280     79279     79281
     79283     79282     79284     79286     79285     79287     79289     79288     79290
     79292     79291     79293     79295     79294     79296     79298     79297     79299
     79301     79300     79302     79304     79303     79305     79307     79306     79308
     79310     79309     79311     79313     79312     79314     79316     79315     79317
     79319     79318     79320     79322     79321     79323     79325     79324     79326
     79328     79327     79329     79331     79330     79332     79334     79333     79335
     79337     79336     79338     79340     79339     79341     79343     79342     79344
     79346     79345     79347     79349     79348     79350     79352     79351     79353
     79355     79354     79356     79358     79357     79359     79361     79360     79362
     79364     79363     79365     79367     79366     79368     79370     79369     79371
     79373     79372     79374     79376     79375     79377     79379     79378     79380
     79382     79381     79383     79385     79384     79386     79388     79387     79389
     79391     79390     79392     79394     79393     79395     79397     79396     79398
     79400     79399     79401     79403     79402     79404     79406     79405     79407
     79409     79408     79410     79412     79411     79413     79415     79414     79416
     79418     79417     79419     79421     79420     79422     79424     79423     79425
     79427     79426     79428     79430     79429     79431     79433     79432     79434
     79436     79435     79437     79439     79438     79440     79442     79441     79443
     79445     79444     79446     79448     79447     79449     79451     79450     79452
     79454     79453     79455     79457     79456     79458     79460     79459     79461
     79463     79462     79464     79466     79465     79467     79469     79468     79470
     79472     79471     79473     79475     79474     79476     79478     79477     79479
     79481     79480     79482     79484     79483     79485     79487     79486     79488
     79490     79489     79491     79493     79492     79494     79496     79495     79497
     79499     79498     79500     79502     79501     79503     79505     79504     79506
     79508     79507     79509     79511     79510     79512     79514     79513     79515
     79517     79516     79518     79520     79519     79521     79523     79522     79524
     79526     79525     79527     79529     79528     79530     79532     79531     79533
     79535     79534     79536     79538     79537     79539     79541     79540     79542
     79544     79543     79545     79547     79546     79548     79550     79549     79551
     79553     79552     79554     79556     79555     79557     79559     79558     79560
     79562     79561     79563     79565     79564     79566     79568     79567     79569
     79571     79570     79572     79574     79573     79575     79577     79576     79578
     79580     79579     79581     79583     79582     79584     79586     79585     79587
     79589     79588     79590     79592     79591     79593     79595     79594     79596
     79598     79597     79599     79601     79600     79602     79604     79603     79605
     79607     79606     79608     79610     79609     79611     79613     79612     79614
     79616     79615     79617     79619     79618     79620     79622     79621     79623
     79625     79624     79626     79628     79627     79629     79631     79630     79632
     79634     79633     79635     79637     79636     79638     79640     79639     79641
     79643     79642     79644     79646     79645     79647     79649     79648     79650
     79652     79651     79653     79655     79654     79656     79658     79657     79659
     79661     79660     79662     79664     79663     79665     79667     79666     79668
     79670     79669     79671     79673     79672     79674     79676     79675     79677
     79679     79678     79680     79682     79681     79683     79685     79684     79686
     79688     79687     79689     79691     79690     79692     79694     79693     79695
     79697     79696     79698     79700     79699     79701     79703     79702     79704
     79706     79705     79707     79709     79708     79710     79712     79711     79713
     79715     79714     79716     79718     79717     79719     79721     79720     79722
     79724     79723     79725     79727     79726     79728     79730     79729     79731
     79733     79732     79734     79736     79735     79737     79739     79738     79740
     79742     79741     79743     79745     79744     79746     79748     79747     79749
     79751     79750     79752     79754     79753     79755     79757     79756     79758
     79760     79759     79761     79763     79762     79764     79766     79765     79767
     79769     79768     79770     79772     79771     79773     79775     79774     79776
     79778     79777     79779     79781     79780     79782     79784     79783     79785
     79787     79786     79788     79790     79789     79791     79793     79792     79794
     79796     79795     79797     79799     79798     79800     79802     79801     79803
     79805     79804     79806     79808     79807     79809     79811     79810     79812
     79814     79813     79815     79817     79816     79818     79820     79819     79821
     79823     79822     79824     79826     79825     79827     79829     79828     79830
     79832     79831     79833     79835     79834     79836     79838     79837     79839
     79841     79840     79842     79844     79843     79845     79847     79846     79848
     79850     79849     79851     79853     79852     79854     79856     79855     79857
     79859     79858     79860     79862     79861     79863     79865     79864     79866
     79868     79867     79869     79871     79870     79872     79874     79873     79875
     79877     79876     79878     79880     79879     79881     79883     79882     79884
     79886     79885     79887     79889     79888     79890     79892     79891     79893
     79895     79894     79896     79898     79897     79899     79901     79900     79902
     79904     79903     79905     79907     79906     79908     79910     79909     79911
     79913     79912     79914     79916     79915     79917     79919     79918     79920
     79922     79921     79923     79925     79924     79926     79928     79927     79929
     79931     79930     79932     79934     79933     79935     79937     79936     79938
     79940     79939     79941     79943     79942     79944     79946     79945     79947
     79949     79948     79950     79952     79951     79953     79955     79954     79956
     79958     79957     79959     79961     79960     79962     79964     79963     79965
     79967     79966     79968     79970     79969     79971     79973     79972     79974
     79976     79975     79977     79979     79978     79980     79982     79981     79983
     79985     79984     79986     79988     79987     79989     79991     79990     79992
     79994     79993     79995     79997     79996     79998     80000     79999     80001
     80003     80002     80004     80006     80005     80007     80009     80008     80010
     80012     80011     80013     80015     80014     80016     80018     80017     80019
     80021     80020     80022     80024     80023     80025     80027     80026     80028
     80030     80029     80031     80033     80032     80034     80036     80035     80037
     80039     80038     80040     80042     80041     80043     80045     80044     80046
     80048     80047     80049     80051     80050     80052     80054     80053     80055
     80057     80056     80058     80060     80059     80061     80063     80062     80064
     80066     80065     80067     80069     80068     80070     80072     80071     80073
     80075     80074     80076     80078     80077     80079     80081     80080     80082
     80084     80083     80085     80087     80086     80088     80090     80089     80091
     80093     80092     80094     80096     80095     80097     80099     80098     80100
     80102     80101     80103     80105     80104     80106     80108     80107     80109
     80111     80110     80112     80114     80113     80115     80117     80116     80118
     80120     80119     80121     80123     80122     80124     80126     80125     80127
     80129     80128     80130     80132     80131     80133     80135     80134     80136
     80138     80137     80139     80141     80140     80142     80144     80143     80145
     80147     80146     80148     80150     80149     80151     80153     80152     80154
     80156     80155     80157     80159     80158     80160     80162     80161     80163
     80165     80164     80166     80168     80167     80169     80171     80170     80172
     80174     80173     80175     80177     80176     80178     80180     80179     80181
     80183     80182     80184     80186     80185     80187     80189     80188     80190
     80192     80191     80193     80195     80194     80196     80198     80197     80199
     80201     80200     80202     80204     80203     80205     80207     80206     80208
     80210     80209     80211     80213     80212     80214     80216     80215     80217
     80219     80218     80220     80222     80221     80223     80225     80224     80226
     80228     80227     80229     80231     80230     80232     80234     80233     80235
     80237     80236     80238     80240     80239     80241     80243     80242     80244
     80246     80245     80247     80249     80248     80250     80252     80251     80253
     80255     80254     80256     80258     80257     80259     80261     80260     80262
     80264     80263     80265     80267     80266     80268     80270     80269     80271
     80273     80272     80274     80276     80275     80277     80279     80278     80280
     80282     80281     80283     80285     80284     80286     80288     80287     80289
     80291     80290     80292     80294     80293     80295     80297     80296     80298
     80300     80299     80301     80303     80302     80304     80306     80305     80307
     80309     80308     80310     80312     80311     80313     80315     80314     80316
     80318     80317     80319     80321     80320     80322     80324     80323     80325
     80327     80326     80328     80330     80329     80331     80333     80332     80334
     80336     80335     80337     80339     80338     80340     80342     80341     80343
     80345     80344     80346     80348     80347     80349     80351     80350     80352
     80354     80353     80355     80357     80356     80358     80360     80359     80361
     80363     80362     80364     80366     80365     80367     80369     80368     80370
     80372     80371     80373     80375     80374     80376     80378     80377     80379
     80381     80380     80382     80384     80383     80385     80387     80386     80388
     80390     80389     80391     80393     80392     80394     80396     80395     80397
     80399     80398     80400     80402     80401     80403     80405     80404     80406
     80408     80407     80409     80411     80410     80412     80414     80413     80415
     80417     80416     80418     80420     80419     80421     80423     80422     80424
     80426     80425     80427     80429     80428     80430     80432     80431     80433
     80435     80434     80436     80438     80437     80439     80441     80440     80442
     80444     80443     80445     80447     80446     80448     80450     80449     80451
     80453     80452     80454     80456     80455     80457     80459     80458     80460
     80462     80461     80463     80465     80464     80466     80468     80467     80469
     80471     80470     80472     80474     80473     80475     80477     80476     80478
     80480     80479     80481     80483     80482     80484     80486     80485     80487
     80489     80488     80490     80492     80491     80493     80495     80494     80496
     80498     80497     80499     80501     80500     80502     80504     80503     80505
     80507     80506     80508     80510     80509     80511     80513     80512     80514
     80516     80515     80517     80519     80518     80520     80522     80521     80523
     80525     80524     80526     80528     80527     80529     80531     80530     80532
     80534     80533     80535     80537     80536     80538     80540     80539     80541
     80543     80542     80544     80546     80545     80547     80549     80548     80550
     80552     80551     80553     80555     80554     80556     80558     80557     80559
     80561     80560     80562     80564     80563     80565     80567     80566     80568
     80570     80569     80571     80573     80572     80574     80576     80575     80577
     80579     80578     80580     80582     80581     80583     80585     80584     80586
     80588     80587     80589     80591     80590     80592     80594     80593     80595
     80597     80596     80598     80600     80599     80601     80603     80602     80604
     80606     80605     80607     80609     80608     80610     80612     80611     80613
     80615     80614     80616     80618     80617     80619     80621     80620     80622
     80624     80623     80625     80627     80626     80628     80630     80629     80631
     80633     80632     80634     80636     80635     80637     80639     80638     80640
     80642     80641     80643     80645     80644     80646     80648     80647     80649
     80651     80650     80652     80654     80653     80655     80657     80656     80658
     80660     80659     80661     80663     80662     80664     80666     80665     80667
     80669     80668     80670     80672     80671     80673     80675     80674     80676
     80678     80677     80679     80681     80680     80682     80684     80683     80685
     80687     80686     80688     80690     80689     80691     80693     80692     80694
     80696     80695     80697     80699     80698     80700     80702     80701     80703
     80705     80704     80706     80708     80707     80709     80711     80710     80712
     80714     80713     80715     80717     80716     80718     80720     80719     80721
     80723     80722     80724     80726     80725     80727     80729     80728     80730
     80732     80731     80733     80735     80734     80736     80738     80737     80739
     80741     80740     80742     80744     80743     80745     80747     80746     80748
     80750     80749     80751     80753     80752     80754     80756     80755     80757
     80759     80758     80760     80762     80761     80763     80765     80764     80766
     80768     80767     80769     80771     80770     80772     80774     80773     80775
     80777     80776     80778     80780     80779     80781     80783     80782     80784
     80786     80785     80787     80789     80788     80790     80792     80791     80793
     80795     80794     80796     80798     80797     80799     80801     80800     80802
     80804     80803     80805     80807     80806     80808     80810     80809     80811
     80813     80812     80814     80816     80815     80817     80819     80818     80820
     80822     80821     80823     80825     80824     80826     80828     80827     80829
     80831     80830     80832     80834     80833     80835     80837     80836     80838
     80840     80839     80841     80843     80842     80844     80846     80845     80847
     80849     80848     80850     80852     80851     80853     80855     80854     80856
     80858     80857     80859     80861     80860     80862     80864     80863     80865
     80867     80866     80868     80870     80869     80871     80873     80872     80874
     80876     80875     80877     80879     80878     80880     80882     80881     80883
     80885     80884     80886     80888     80887     80889     80891     80890     80892
     80894     80893     80895     80897     80896     80898     80900     80899     80901
     80903     80902     80904     80906     80905     80907     80909     80908     80910
     80912     80911     80913     80915     80914     80916     80918     80917     80919
     80921     80920     80922     80924     80923     80925     80927     80926     80928
     80930     80929     80931     80933     80932     80934     80936     80935     80937
     80939     80938     80940     80942     80941     80943     80945     80944     80946
     80948     80947     80949     80951     80950     80952     80954     80953     80955
     80957     80956     80958     80960     80959     80961     80963     80962     80964
     80966     80965     80967     80969     80968     80970     80972     80971     80973
     80975     80974     80976     80978     80977     80979     80981     80980     80982
     80984     80983     80985     80987     80986     80988     80990     80989     80991
     80993     80992     80994     80996     80995     80997     80999     80998     81000
     81002     81001     81003     81005     81004     81006     81008     81007     81009
     81011     81010     81012     81014     81013     81015     81017     81016     81018
     81020     81019     81021     81023     81022     81024     81026     81025     81027
     81029     81028     81030     81032     81031     81033     81035     81034     81036
     81038     81037     81039     81041     81040     81042     81044     81043     81045
     81047     81046     81048     81050     81049     81051     81053     81052     81054
     81056     81055     81057     81059     81058     81060     81062     81061     81063
     81065     81064     81066     81068     81067     81069     81071     81070     81072
     81074     81073     81075     81077     81076     81078     81080     81079     81081
     81083     81082     81084     81086     81085     81087     81089     81088     81090
     81092     81091     81093     81095     81094     81096     81098     81097     81099
     81101     81100     81102     81104     81103     81105     81107     81106     81108
     81110     81109     81111     81113     81112     81114     81116     81115     81117
     81119     81118     81120     81122     81121     81123     81125     81124     81126
     81128     81127     81129     81131     81130     81132     81134     81133     81135
     81137     81136     81138     81140     81139     81141     81143     81142     81144
     81146     81145     81147     81149     81148     81150     81152     81151     81153
     81155     81154     81156     81158     81157     81159     81161     81160     81162
     81164     81163     81165     81167     81166     81168     81170     81169     81171
     81173     81172     81174     81176     81175     81177     81179     81178     81180
     81182     81181     81183     81185     81184     81186     81188     81187     81189
     81191     81190     81192     81194     81193     81195     81197     81196     81198
     81200     81199     81201     81203     81202     81204     81206     81205     81207
     81209     81208     81210     81212     81211     81213     81215     81214     81216
     81218     81217     81219     81221     81220     81222     81224     81223     81225
     81227     81226     81228     81230     81229     81231     81233     81232     81234
     81236     81235     81237     81239     81238     81240     81242     81241     81243
     81245     81244     81246     81248     81247     81249     81251     81250     81252
     81254     81253     81255     81257     81256     81258     81260     81259     81261
     81263     81262     81264     81266     81265     81267     81269     81268     81270
     81272     81271     81273     81275     81274     81276     81278     81277     81279
     81281     81280     81282     81284     81283     81285     81287     81286     81288
     81290     81289     81291     81293     81292     81294     81296     81295     81297
     81299     81298     81300     81302     81301     81303     81305     81304     81306
     81308     81307     81309     81311     81310     81312     81314     81313     81315
     81317     81316     81318     81320     81319     81321     81323     81322     81324
     81326     81325     81327     81329     81328     81330     81332     81331     81333
     81335     81334     81336     81338     81337     81339     81341     81340     81342
     81344     81343     81345     81347     81346     81348     81350     81349     81351
     81353     81352     81354     81356     81355     81357     81359     81358     81360
     81362     81361     81363     81365     81364     81366     81368     81367     81369
     81371     81370     81372     81374     81373     81375     81377     81376     81378
     81380     81379     81381     81383     81382     81384     81386     81385     81387
     81389     81388     81390     81392     81391     81393     81395     81394     81396
     81398     81397     81399     81401     81400     81402     81404     81403     81405
     81407     81406     81408     81410     81409     81411     81413     81412     81414
     81416     81415     81417     81419     81418     81420     81422     81421     81423
     81425     81424     81426     81428     81427     81429     81431     81430     81432
     81434     81433     81435     81437     81436     81438     81440     81439     81441
     81443     81442     81444     81446     81445     81447     81449     81448     81450
     81452     81451     81453     81455     81454     81456     81458     81457     81459
     81461     81460     81462     81464     81463     81465     81467     81466     81468
     81470     81469     81471     81473     81472     81474     81476     81475     81477
     81479     81478     81480     81482     81481     81483     81485     81484     81486
     81488     81487     81489     81491     81490     81492     81494     81493     81495
     81497     81496     81498     81500     81499     81501     81503     81502     81504
     81506     81505     81507     81509     81508     81510     81512     81511     81513
     81515     81514     81516     81518     81517     81519     81521     81520     81522
     81524     81523     81525     81527     81526     81528     81530     81529     81531
     81533     81532     81534     81536     81535     81537     81539     81538     81540
     81542     81541     81543     81545     81544     81546     81548     81547     81549
     81551     81550     81552     81554     81553     81555     81557     81556     81558
     81560     81559     81561     81563     81562     81564     81566     81565     81567
     81569     81568     81570     81572     81571     81573     81575     81574     81576
     81578     81577     81579     81581     81580     81582     81584     81583     81585
     81587     81586     81588     81590     81589     81591     81593     81592     81594
     81596     81595     81597     81599     81598     81600     81602     81601     81603
     81605     81604     81606     81608     81607     81609     81611     81610     81612
     81614     81613     81615     81617     81616     81618     81620     81619     81621
     81623     81622     81624     81626     81625     81627     81629     81628     81630
     81632     81631     81633     81635     81634     81636     81638     81637     81639
     81641     81640     81642     81644     81643     81645     81647     81646     81648
     81650     81649     81651     81653     81652     81654     81656     81655     81657
     81659     81658     81660     81662     81661     81663     81665     81664     81666
     81668     81667     81669     81671     81670     81672     81674     81673     81675
     81677     81676     81678     81680     81679     81681     81683     81682     81684
     81686     81685     81687     81689     81688     81690     81692     81691     81693
     81695     81694     81696     81698     81697     81699     81701     81700     81702
     81704     81703     81705     81707     81706     81708     81710     81709     81711
     81713     81712     81714     81716     81715     81717     81719     81718     81720
     81722     81721     81723     81725     81724     81726     81728     81727     81729
     81731     81730     81732     81734     81733     81735     81737     81736     81738
     81740     81739     81741     81743     81742     81744     81746     81745     81747
     81749     81748     81750     81752     81751     81753     81755     81754     81756
     81758     81757     81759     81761     81760     81762     81764     81763     81765
     81767     81766     81768     81770     81769     81771     81773     81772     81774
     81776     81775     81777     81779     81778     81780     81782     81781     81783
     81785     81784     81786     81788     81787     81789     81791     81790     81792
     81794     81793     81795     81797     81796     81798     81800     81799     81801
     81803     81802     81804     81806     81805     81807     81809     81808     81810
     81812     81811     81813     81815     81814     81816     81818     81817     81819
     81821     81820     81822     81824     81823     81825     81827     81826     81828
     81830     81829     81831     81833     81832     81834     81836     81835     81837
     81839     81838     81840     81842     81841     81843     81845     81844     81846
     81848     81847     81849     81851     81850     81852     81854     81853     81855
     81857     81856     81858     81860     81859     81861     81863     81862     81864
     81866     81865     81867     81869     81868     81870     81872     81871     81873
     81875     81874     81876     81878     81877     81879     81881     81880     81882
     81884     81883     81885     81887     81886     81888     81890     81889     81891
     81893     81892     81894     81896     81895     81897     81899     81898     81900
     81902     81901     81903     81905     81904     81906     81908     81907     81909
     81911     81910     81912     81914     81913     81915     81917     81916     81918
     81920     81919     81921     81923     81922     81924     81926     81925     81927
     81929     81928     81930     81932     81931     81933     81935     81934     81936
     81938     81937     81939     81941     81940     81942     81944     81943     81945
     81947     81946     81948     81950     81949     81951     81953     81952     81954
     81956     81955     81957     81959     81958     81960     81962     81961     81963
     81965     81964     81966     81968     81967     81969     81971     81970     81972
     81974     81973     81975     81977     81976     81978     81980     81979     81981
     81983     81982     81984     81986     81985     81987     81989     81988     81990
     81992     81991     81993     81995     81994     81996     81998     81997     81999
     82001     82000     82002     82004     82003     82005     82007     82006     82008
     82010     82009     82011     82013     82012     82014     82016     82015     82017
     82019     82018     82020     82022     82021     82023     82025     82024     82026
     82028     82027     82029     82031     82030     82032     82034     82033     82035
     82037     82036     82038     82040     82039     82041     82043     82042     82044
     82046     82045     82047     82049     82048     82050     82052     82051     82053
     82055     82054     82056     82058     82057     82059     82061     82060     82062
     82064     82063     82065     82067     82066     82068     82070     82069     82071
     82073     82072     82074     82076     82075     82077     82079     82078     82080
     82082     82081     82083     82085     82084     82086     82088     82087     82089
     82091     82090     82092     82094     82093     82095     82097     82096     82098
     82100     82099     82101     82103     82102     82104     82106     82105     82107
     82109     82108     82110     82112     82111     82113     82115     82114     82116
     82118     82117     82119     82121     82120     82122     82124     82123     82125
     82127     82126     82128     82130     82129     82131     82133     82132     82134
     82136     82135     82137     82139     82138     82140     82142     82141     82143
     82145     82144     82146     82148     82147     82149     82151     82150     82152
     82154     82153     82155     82157     82156     82158     82160     82159     82161
     82163     82162     82164     82166     82165     82167     82169     82168     82170
     82172     82171     82173     82175     82174     82176     82178     82177     82179
     82181     82180     82182     82184     82183     82185     82187     82186     82188
     82190     82189     82191     82193     82192     82194     82196     82195     82197
     82199     82198     82200     82202     82201     82203     82205     82204     82206
     82208     82207     82209     82211     82210     82212     82214     82213     82215
     82217     82216     82218     82220     82219     82221     82223     82222     82224
     82226     82225     82227     82229     82228     82230     82232     82231     82233
     82235     82234     82236     82238     82237     82239     82241     82240     82242
     82244     82243     82245     82247     82246     82248     82250     82249     82251
     82253     82252     82254     82256     82255     82257     82259     82258     82260
     82262     82261     82263     82265     82264     82266     82268     82267     82269
     82271     82270     82272     82274     82273     82275     82277     82276     82278
     82280     82279     82281     82283     82282     82284     82286     82285     82287
     82289     82288     82290     82292     82291     82293     82295     82294     82296
     82298     82297     82299     82301     82300     82302     82304     82303     82305
     82307     82306     82308     82310     82309     82311     82313     82312     82314
     82316     82315     82317     82319     82318     82320     82322     82321     82323
     82325     82324     82326     82328     82327     82329     82331     82330     82332
     82334     82333     82335     82337     82336     82338     82340     82339     82341
     82343     82342     82344     82346     82345     82347     82349     82348     82350
     82352     82351     82353     82355     82354     82356     82358     82357     82359
     82361     82360     82362     82364     82363     82365     82367     82366     82368
     82370     82369     82371     82373     82372     82374     82376     82375     82377
     82379     82378     82380     82382     82381     82383     82385     82384     82386
     82388     82387     82389     82391     82390     82392     82394     82393     82395
     82397     82396     82398     82400     82399     82401     82403     82402     82404
     82406     82405     82407     82409     82408     82410     82412     82411     82413
     82415     82414     82416     82418     82417     82419     82421     82420     82422
     82424     82423     82425     82427     82426     82428     82430     82429     82431
     82433     82432     82434     82436     82435     82437     82439     82438     82440
     82442     82441     82443     82445     82444     82446     82448     82447     82449
     82451     82450     82452     82454     82453     82455     82457     82456     82458
     82460     82459     82461     82463     82462     82464     82466     82465     82467
     82469     82468     82470     82472     82471     82473     82475     82474     82476
     82478     82477     82479     82481     82480     82482     82484     82483     82485
     82487     82486     82488     82490     82489     82491     82493     82492     82494
     82496     82495     82497     82499     82498     82500     82502     82501     82503
     82505     82504     82506     82508     82507     82509     82511     82510     82512
     82514     82513     82515     82517     82516     82518     82520     82519     82521
     82523     82522     82524     82526     82525     82527     82529     82528     82530
     82532     82531     82533     82535     82534     82536     82538     82537     82539
     82541     82540     82542     82544     82543     82545     82547     82546     82548
     82550     82549     82551     82553     82552     82554     82556     82555     82557
     82559     82558     82560     82562     82561     82563     82565     82564     82566
     82568     82567     82569     82571     82570     82572     82574     82573     82575
     82577     82576     82578     82580     82579     82581     82583     82582     82584
     82586     82585     82587     82589     82588     82590     82592     82591     82593
     82595     82594     82596     82598     82597     82599     82601     82600     82602
     82604     82603     82605     82607     82606     82608     82610     82609     82611
     82613     82612     82614     82616     82615     82617     82619     82618     82620
     82622     82621     82623     82625     82624     82626     82628     82627     82629
     82631     82630     82632     82634     82633     82635     82637     82636     82638
     82640     82639     82641     82643     82642     82644     82646     82645     82647
     82649     82648     82650     82652     82651     82653     82655     82654     82656
     82658     82657     82659     82661     82660     82662     82664     82663     82665
     82667     82666     82668     82670     82669     82671     82673     82672     82674
     82676     82675     82677     82679     82678     82680     82682     82681     82683
     82685     82684     82686     82688     82687     82689     82691     82690     82692
     82694     82693     82695     82697     82696     82698     82700     82699     82701
     82703     82702     82704     82706     82705     82707     82709     82708     82710
     82712     82711     82713     82715     82714     82716     82718     82717     82719
     82721     82720     82722     82724     82723     82725     82727     82726     82728
     82730     82729     82731     82733     82732     82734     82736     82735     82737
     82739     82738     82740     82742     82741     82743     82745     82744     82746
     82748     82747     82749     82751     82750     82752     82754     82753     82755
     82757     82756     82758     82760     82759     82761     82763     82762     82764
     82766     82765     82767     82769     82768     82770     82772     82771     82773
     82775     82774     82776     82778     82777     82779     82781     82780     82782
     82784     82783     82785     82787     82786     82788     82790     82789     82791
     82793     82792     82794     82796     82795     82797     82799     82798     82800
     82802     82801     82803     82805     82804     82806     82808     82807     82809
     82811     82810     82812     82814     82813     82815     82817     82816     82818
     82820     82819     82821     82823     82822     82824     82826     82825     82827
     82829     82828     82830     82832     82831     82833     82835     82834     82836
     82838     82837     82839     82841     82840     82842     82844     82843     82845
     82847     82846     82848     82850     82849     82851     82853     82852     82854
     82856     82855     82857     82859     82858     82860     82862     82861     82863
     82865     82864     82866     82868     82867     82869     82871     82870     82872
     82874     82873     82875     82877     82876     82878     82880     82879     82881
     82883     82882     82884     82886     82885     82887     82889     82888     82890
     82892     82891     82893     82895     82894     82896     82898     82897     82899
     82901     82900     82902     82904     82903     82905     82907     82906     82908
     82910     82909     82911     82913     82912     82914     82916     82915     82917
     82919     82918     82920     82922     82921     82923     82925     82924     82926
     82928     82927     82929     82931     82930     82932     82934     82933     82935
     82937     82936     82938     82940     82939     82941     82943     82942     82944
     82946     82945     82947     82949     82948     82950     82952     82951     82953
     82955     82954     82956     82958     82957     82959     82961     82960     82962
     82964     82963     82965     82967     82966     82968     82970     82969     82971
     82973     82972     82974     82976     82975     82977     82979     82978     82980
     82982     82981     82983     82985     82984     82986     82988     82987     82989
     82991     82990     82992     82994     82993     82995     82997     82996     82998
     83000     82999     83001     83003     83002     83004     83006     83005     83007
     83009     83008     83010     83012     83011     83013     83015     83014     83016
     83018     83017     83019     83021     83020     83022     83024     83023     83025
     83027     83026     83028     83030     83029     83031     83033     83032     83034
     83036     83035     83037     83039     83038     83040     83042     83041     83043
     83045     83044     83046     83048     83047     83049     83051     83050     83052
     83054     83053     83055     83057     83056     83058     83060     83059     83061
     83063     83062     83064     83066     83065     83067     83069     83068     83070
     83072     83071     83073     83075     83074     83076     83078     83077     83079
     83081     83080     83082     83084     83083     83085     83087     83086     83088
     83090     83089     83091     83093     83092     83094     83096     83095     83097
     83099     83098     83100     83102     83101     83103     83105     83104     83106
     83108     83107     83109     83111     83110     83112     83114     83113     83115
     83117     83116     83118     83120     83119     83121     83123     83122     83124
     83126     83125     83127     83129     83128     83130     83132     83131     83133
     83135     83134     83136     83138     83137     83139     83141     83140     83142
     83144     83143     83145     83147     83146     83148     83150     83149     83151
     83153     83152     83154     83156     83155     83157     83159     83158     83160
     83162     83161     83163     83165     83164     83166     83168     83167     83169
     83171     83170     83172     83174     83173     83175     83177     83176     83178
     83180     83179     83181     83183     83182     83184     83186     83185     83187
     83189     83188     83190     83192     83191     83193     83195     83194     83196
     83198     83197     83199     83201     83200     83202     83204     83203     83205
     83207     83206     83208     83210     83209     83211     83213     83212     83214
     83216     83215     83217     83219     83218     83220     83222     83221     83223
     83225     83224     83226     83228     83227     83229     83231     83230     83232
     83234     83233     83235     83237     83236     83238     83240     83239     83241
     83243     83242     83244     83246     83245     83247     83249     83248     83250
     83252     83251     83253     83255     83254     83256     83258     83257     83259
     83261     83260     83262     83264     83263     83265     83267     83266     83268
     83270     83269     83271     83273     83272     83274     83276     83275     83277
     83279     83278     83280     83282     83281     83283     83285     83284     83286
     83288     83287     83289     83291     83290     83292     83294     83293     83295
     83297     83296     83298     83300     83299     83301     83303     83302     83304
     83306     83305     83307     83309     83308     83310     83312     83311     83313
     83315     83314     83316     83318     83317     83319     83321     83320     83322
     83324     83323     83325     83327     83326     83328     83330     83329     83331
     83333     83332     83334     83336     83335     83337     83339     83338     83340
     83342     83341     83343     83345     83344     83346     83348     83347     83349
     83351     83350     83352     83354     83353     83355     83357     83356     83358
     83360     83359     83361     83363     83362     83364     83366     83365     83367
     83369     83368     83370     83372     83371     83373     83375     83374     83376
     83378     83377     83379     83381     83380     83382     83384     83383     83385
     83387     83386     83388     83390     83389     83391     83393     83392     83394
     83396     83395     83397     83399     83398     83400     83402     83401     83403
     83405     83404     83406     83408     83407     83409     83411     83410     83412
     83414     83413     83415     83417     83416     83418     83420     83419     83421
     83423     83422     83424     83426     83425     83427     83429     83428     83430
     83432     83431     83433     83435     83434     83436     83438     83437     83439
     83441     83440     83442     83444     83443     83445     83447     83446     83448
     83450     83449     83451     83453     83452     83454     83456     83455     83457
     83459     83458     83460     83462     83461     83463     83465     83464     83466
     83468     83467     83469     83471     83470     83472     83474     83473     83475
     83477     83476     83478     83480     83479     83481     83483     83482     83484
     83486     83485     83487     83489     83488     83490     83492     83491     83493
     83495     83494     83496     83498     83497     83499     83501     83500     83502
     83504     83503     83505     83507     83506     83508     83510     83509     83511
     83513     83512     83514     83516     83515     83517     83519     83518     83520
     83522     83521     83523     83525     83524     83526     83528     83527     83529
     83531     83530     83532     83534     83533     83535     83537     83536     83538
     83540     83539     83541     83543     83542     83544     83546     83545     83547
     83549     83548     83550     83552     83551     83553     83555     83554     83556
     83558     83557     83559     83561     83560     83562     83564     83563     83565
     83567     83566     83568     83570     83569     83571     83573     83572     83574
     83576     83575     83577     83579     83578     83580     83582     83581     83583
     83585     83584     83586     83588     83587     83589     83591     83590     83592
     83594     83593     83595     83597     83596     83598     83600     83599     83601
     83603     83602     83604     83606     83605     83607     83609     83608     83610
     83612     83611     83613     83615     83614     83616     83618     83617     83619
     83621     83620     83622     83624     83623     83625     83627     83626     83628
     83630     83629     83631     83633     83632     83634     83636     83635     83637
     83639     83638     83640     83642     83641     83643     83645     83644     83646
     83648     83647     83649     83651     83650     83652     83654     83653     83655
     83657     83656     83658     83660     83659     83661     83663     83662     83664
     83666     83665     83667     83669     83668     83670     83672     83671     83673
     83675     83674     83676     83678     83677     83679     83681     83680     83682
     83684     83683     83685     83687     83686     83688     83690     83689     83691
     83693     83692     83694     83696     83695     83697     83699     83698     83700
     83702     83701     83703     83705     83704     83706     83708     83707     83709
     83711     83710     83712     83714     83713     83715     83717     83716     83718
     83720     83719     83721     83723     83722     83724     83726     83725     83727
     83729     83728     83730     83732     83731     83733     83735     83734     83736
     83738     83737     83739     83741     83740     83742     83744     83743     83745
     83747     83746     83748     83750     83749     83751     83753     83752     83754
     83756     83755     83757     83759     83758     83760     83762     83761     83763
     83765     83764     83766     83768     83767     83769     83771     83770     83772
     83774     83773     83775     83777     83776     83778     83780     83779     83781
     83783     83782     83784     83786     83785     83787     83789     83788     83790
     83792     83791     83793     83795     83794     83796     83798     83797     83799
     83801     83800     83802     83804     83803     83805     83807     83806     83808
     83810     83809     83811     83813     83812     83814     83816     83815     83817
     83819     83818     83820     83822     83821     83823     83825     83824     83826
     83828     83827     83829     83831     83830     83832     83834     83833     83835
     83837     83836     83838     83840     83839     83841     83843     83842     83844
     83846     83845     83847     83849     83848     83850     83852     83851     83853
     83855     83854     83856     83858     83857     83859     83861     83860     83862
     83864     83863     83865     83867     83866     83868     83870     83869     83871
     83873     83872     83874     83876     83875     83877     83879     83878     83880
     83882     83881     83883     83885     83884     83886     83888     83887     83889
     83891     83890     83892     83894     83893     83895     83897     83896     83898
     83900     83899     83901     83903     83902     83904     83906     83905     83907
     83909     83908     83910     83912     83911     83913     83915     83914     83916
     83918     83917     83919     83921     83920     83922     83924     83923     83925
     83927     83926     83928     83930     83929     83931     83933     83932     83934
     83936     83935     83937     83939     83938     83940     83942     83941     83943
     83945     83944     83946     83948     83947     83949     83951     83950     83952
     83954     83953     83955     83957     83956     83958     83960     83959     83961
     83963     83962     83964     83966     83965     83967     83969     83968     83970
     83972     83971     83973     83975     83974     83976     83978     83977     83979
     83981     83980     83982     83984     83983     83985     83987     83986     83988
     83990     83989     83991     83993     83992     83994     83996     83995     83997
     83999     83998     84000     84002     84001     84003     84005     84004     84006
     84008     84007     84009     84011     84010     84012     84014     84013     84015
     84017     84016     84018     84020     84019     84021     84023     84022     84024
     84026     84025     84027     84029     84028     84030     84032     84031     84033
     84035     84034     84036     84038     84037     84039     84041     84040     84042
     84044     84043     84045     84047     84046     84048     84050     84049     84051
     84053     84052     84054     84056     84055     84057     84059     84058     84060
     84062     84061     84063     84065     84064     84066     84068     84067     84069
     84071     84070     84072     84074     84073     84075     84077     84076     84078
     84080     84079     84081     84083     84082     84084     84086     84085     84087
     84089     84088     84090     84092     84091     84093     84095     84094     84096
     84098     84097     84099     84101     84100     84102     84104     84103     84105
     84107     84106     84108     84110     84109     84111     84113     84112     84114
     84116     84115     84117     84119     84118     84120     84122     84121     84123
     84125     84124     84126     84128     84127     84129     84131     84130     84132
     84134     84133     84135     84137     84136     84138     84140     84139     84141
     84143     84142     84144     84146     84145     84147     84149     84148     84150
     84152     84151     84153     84155     84154     84156     84158     84157     84159
     84161     84160     84162     84164     84163     84165     84167     84166     84168
     84170     84169     84171     84173     84172     84174     84176     84175     84177
     84179     84178     84180     84182     84181     84183     84185     84184     84186
     84188     84187     84189     84191     84190     84192     84194     84193     84195
     84197     84196     84198     84200     84199     84201     84203     84202     84204
     84206     84205     84207     84209     84208     84210     84212     84211     84213
     84215     84214     84216     84218     84217     84219     84221     84220     84222
     84224     84223     84225     84227     84226     84228     84230     84229     84231
     84233     84232     84234     84236     84235     84237     84239     84238     84240
     84242     84241     84243     84245     84244     84246     84248     84247     84249
     84251     84250     84252     84254     84253     84255     84257     84256     84258
     84260     84259     84261     84263     84262     84264     84266     84265     84267
     84269     84268     84270     84272     84271     84273     84275     84274     84276
     84278     84277     84279     84281     84280     84282     84284     84283     84285
     84287     84286     84288     84290     84289     84291     84293     84292     84294
     84296     84295     84297     84299     84298     84300     84302     84301     84303
     84305     84304     84306     84308     84307     84309     84311     84310     84312
     84314     84313     84315     84317     84316     84318     84320     84319     84321
     84323     84322     84324     84326     84325     84327     84329     84328     84330
     84332     84331     84333     84335     84334     84336     84338     84337     84339
     84341     84340     84342     84344     84343     84345     84347     84346     84348
     84350     84349     84351     84353     84352     84354     84356     84355     84357
     84359     84358     84360     84362     84361     84363     84365     84364     84366
     84368     84367     84369     84371     84370     84372     84374     84373     84375
     84377     84376     84378     84380     84379     84381     84383     84382     84384
     84386     84385     84387     84389     84388     84390     84392     84391     84393
     84395     84394     84396     84398     84397     84399     84401     84400     84402
     84404     84403     84405     84407     84406     84408     84410     84409     84411
     84413     84412     84414     84416     84415     84417     84419     84418     84420
     84422     84421     84423     84425     84424     84426     84428     84427     84429
     84431     84430     84432     84434     84433     84435     84437     84436     84438
     84440     84439     84441     84443     84442     84444     84446     84445     84447
     84449     84448     84450     84452     84451     84453     84455     84454     84456
     84458     84457     84459     84461     84460     84462     84464     84463     84465
     84467     84466     84468     84470     84469     84471     84473     84472     84474
     84476     84475     84477     84479     84478     84480     84482     84481     84483
     84485     84484     84486     84488     84487     84489     84491     84490     84492
     84494     84493     84495     84497     84496     84498     84500     84499     84501
     84503     84502     84504     84506     84505     84507     84509     84508     84510
     84512     84511     84513     84515     84514     84516     84518     84517     84519
     84521     84520     84522     84524     84523     84525     84527     84526     84528
     84530     84529     84531     84533     84532     84534     84536     84535     84537
     84539     84538     84540     84542     84541     84543     84545     84544     84546
     84548     84547     84549     84551     84550     84552     84554     84553     84555
     84557     84556     84558     84560     84559     84561     84563     84562     84564
     84566     84565     84567     84569     84568     84570     84572     84571     84573
     84575     84574     84576     84578     84577     84579     84581     84580     84582
     84584     84583     84585     84587     84586     84588     84590     84589     84591
     84593     84592     84594     84596     84595     84597     84599     84598     84600
     84602     84601     84603     84605     84604     84606     84608     84607     84609
     84611     84610     84612     84614     84613     84615     84617     84616     84618
     84620     84619     84621     84623     84622     84624     84626     84625     84627
     84629     84628     84630     84632     84631     84633     84635     84634     84636
     84638     84637     84639     84641     84640     84642     84644     84643     84645
     84647     84646     84648     84650     84649     84651     84653     84652     84654
     84656     84655     84657     84659     84658     84660     84662     84661     84663
     84665     84664     84666     84668     84667     84669     84671     84670     84672
     84674     84673     84675     84677     84676     84678     84680     84679     84681
     84683     84682     84684     84686     84685     84687     84689     84688     84690
     84692     84691     84693     84695     84694     84696     84698     84697     84699
     84701     84700     84702     84704     84703     84705     84707     84706     84708
     84710     84709     84711     84713     84712     84714     84716     84715     84717
     84719     84718     84720     84722     84721     84723     84725     84724     84726
     84728     84727     84729     84731     84730     84732     84734     84733     84735
     84737     84736     84738     84740     84739     84741     84743     84742     84744
     84746     84745     84747     84749     84748     84750     84752     84751     84753
     84755     84754     84756     84758     84757     84759     84761     84760     84762
     84764     84763     84765     84767     84766     84768     84770     84769     84771
     84773     84772     84774     84776     84775     84777     84779     84778     84780
     84782     84781     84783     84785     84784     84786     84788     84787     84789
     84791     84790     84792     84794     84793     84795     84797     84796     84798
     84800     84799     84801     84803     84802     84804     84806     84805     84807
     84809     84808     84810     84812     84811     84813     84815     84814     84816
     84818     84817     84819     84821     84820     84822     84824     84823     84825
     84827     84826     84828     84830     84829     84831     84833     84832     84834
     84836     84835     84837     84839     84838     84840     84842     84841     84843
     84845     84844     84846     84848     84847     84849     84851     84850     84852
     84854     84853     84855     84857     84856     84858     84860     84859     84861
     84863     84862     84864     84866     84865     84867     84869     84868     84870
     84872     84871     84873     84875     84874     84876     84878     84877     84879
     84881     84880     84882     84884     84883     84885     84887     84886     84888
     84890     84889     84891     84893     84892     84894     84896     84895     84897
     84899     84898     84900     84902     84901     84903     84905     84904     84906
     84908     84907     84909     84911     84910     84912     84914     84913     84915
     84917     84916     84918     84920     84919     84921     84923     84922     84924
     84926     84925     84927     84929     84928     84930     84932     84931     84933
     84935     84934     84936     84938     84937     84939     84941     84940     84942
     84944     84943     84945     84947     84946     84948     84950     84949     84951
     84953     84952     84954     84956     84955     84957     84959     84958     84960
     84962     84961     84963     84965     84964     84966     84968     84967     84969
     84971     84970     84972     84974     84973     84975     84977     84976     84978
     84980     84979     84981     84983     84982     84984     84986     84985     84987
     84989     84988     84990     84992     84991     84993     84995     84994     84996
     84998     84997     84999     85001     85000     85002     85004     85003     85005
     85007     85006     85008     85010     85009     85011     85013     85012     85014
     85016     85015     85017     85019     85018     85020     85022     85021     85023
     85025     85024     85026     85028     85027     85029     85031     85030     85032
     85034     85033     85035     85037     85036     85038     85040     85039     85041
     85043     85042     85044     85046     85045     85047     85049     85048     85050
     85052     85051     85053     85055     85054     85056     85058     85057     85059
     85061     85060     85062     85064     85063     85065     85067     85066     85068
     85070     85069     85071     85073     85072     85074     85076     85075     85077
     85079     85078     85080     85082     85081     85083     85085     85084     85086
     85088     85087     85089     85091     85090     85092     85094     85093     85095
     85097     85096     85098     85100     85099     85101     85103     85102     85104
     85106     85105     85107     85109     85108     85110     85112     85111     85113
     85115     85114     85116     85118     85117     85119     85121     85120     85122
     85124     85123     85125     85127     85126     85128     85130     85129     85131
     85133     85132     85134     85136     85135     85137     85139     85138     85140
     85142     85141     85143     85145     85144     85146     85148     85147     85149
     85151     85150     85152     85154     85153     85155     85157     85156     85158
     85160     85159     85161     85163     85162     85164     85166     85165     85167
     85169     85168     85170     85172     85171     85173     85175     85174     85176
     85178     85177     85179     85181     85180     85182     85184     85183     85185
     85187     85186     85188     85190     85189     85191     85193     85192     85194
     85196     85195     85197     85199     85198     85200     85202     85201     85203
     85205     85204     85206     85208     85207     85209     85211     85210     85212
     85214     85213     85215     85217     85216     85218     85220     85219     85221
     85223     85222     85224     85226     85225     85227     85229     85228     85230
     85232     85231     85233     85235     85234     85236     85238     85237     85239
     85241     85240     85242     85244     85243     85245     85247     85246     85248
     85250     85249     85251     85253     85252     85254     85256     85255     85257
     85259     85258     85260     85262     85261     85263     85265     85264     85266
     85268     85267     85269     85271     85270     85272     85274     85273     85275
     85277     85276     85278     85280     85279     85281     85283     85282     85284
     85286     85285     85287     85289     85288     85290     85292     85291     85293
     85295     85294     85296     85298     85297     85299     85301     85300     85302
     85304     85303     85305     85307     85306     85308     85310     85309     85311
     85313     85312     85314     85316     85315     85317     85319     85318     85320
     85322     85321     85323     85325     85324     85326     85328     85327     85329
     85331     85330     85332     85334     85333     85335     85337     85336     85338
     85340     85339     85341     85343     85342     85344     85346     85345     85347
     85349     85348     85350     85352     85351     85353     85355     85354     85356
     85358     85357     85359     85361     85360     85362     85364     85363     85365
     85367     85366     85368     85370     85369     85371     85373     85372     85374
     85376     85375     85377     85379     85378     85380     85382     85381     85383
     85385     85384     85386     85388     85387     85389     85391     85390     85392
     85394     85393     85395     85397     85396     85398     85400     85399     85401
     85403     85402     85404     85406     85405     85407     85409     85408     85410
     85412     85411     85413     85415     85414     85416     85418     85417     85419
     85421     85420     85422     85424     85423     85425     85427     85426     85428
     85430     85429     85431     85433     85432     85434     85436     85435     85437
     85439     85438     85440     85442     85441     85443     85445     85444     85446
     85448     85447     85449     85451     85450     85452     85454     85453     85455
     85457     85456     85458     85460     85459     85461     85463     85462     85464
     85466     85465     85467     85469     85468     85470     85472     85471     85473
     85475     85474     85476     85478     85477     85479     85481     85480     85482
     85484     85483     85485     85487     85486     85488     85490     85489     85491
     85493     85492     85494     85496     85495     85497     85499     85498     85500
     85502     85501     85503     85505     85504     85506     85508     85507     85509
     85511     85510     85512     85514     85513     85515     85517     85516     85518
     85520     85519     85521     85523     85522     85524     85526     85525     85527
     85529     85528     85530     85532     85531     85533     85535     85534     85536
     85538     85537     85539     85541     85540     85542     85544     85543     85545
     85547     85546     85548     85550     85549     85551     85553     85552     85554
     85556     85555     85557     85559     85558     85560     85562     85561     85563
     85565     85564     85566     85568     85567     85569     85571     85570     85572
     85574     85573     85575     85577     85576     85578     85580     85579     85581
     85583     85582     85584     85586     85585     85587     85589     85588     85590
     85592     85591     85593     85595     85594     85596     85598     85597     85599
     85601     85600     85602     85604     85603     85605     85607     85606     85608
     85610     85609     85611     85613     85612     85614     85616     85615     85617
     85619     85618     85620     85622     85621     85623     85625     85624     85626
     85628     85627     85629     85631     85630     85632     85634     85633     85635
     85637     85636     85638     85640     85639     85641     85643     85642     85644
     85646     85645     85647     85649     85648     85650     85652     85651     85653
     85655     85654     85656     85658     85657     85659     85661     85660     85662
     85664     85663     85665     85667     85666     85668     85670     85669     85671
     85673     85672     85674     85676     85675     85677     85679     85678     85680
     85682     85681     85683     85685     85684     85686     85688     85687     85689
     85691     85690     85692     85694     85693     85695     85697     85696     85698
     85700     85699     85701     85703     85702     85704     85706     85705     85707
     85709     85708     85710     85712     85711     85713     85715     85714     85716
     85718     85717     85719     85721     85720     85722     85724     85723     85725
     85727     85726     85728     85730     85729     85731     85733     85732     85734
     85736     85735     85737     85739     85738     85740     85742     85741     85743
     85745     85744     85746     85748     85747     85749     85751     85750     85752
     85754     85753     85755     85757     85756     85758     85760     85759     85761
```
