## Supplementary material for "PCNA is a Nucleotide Exchange Factor for the Clamp Loader ATPase Complex": molecular dynamics input files: ATP_RFC.psf (part 27 of 33)

```
     85763     85762     85764     85766     85765     85767     85769     85768     85770
     85772     85771     85773     85775     85774     85776     85778     85777     85779
     85781     85780     85782     85784     85783     85785     85787     85786     85788
     85790     85789     85791     85793     85792     85794     85796     85795     85797
     85799     85798     85800     85802     85801     85803     85805     85804     85806
     85808     85807     85809     85811     85810     85812     85814     85813     85815
     85817     85816     85818     85820     85819     85821     85823     85822     85824
     85826     85825     85827     85829     85828     85830     85832     85831     85833
     85835     85834     85836     85838     85837     85839     85841     85840     85842
     85844     85843     85845     85847     85846     85848     85850     85849     85851
     85853     85852     85854     85856     85855     85857     85859     85858     85860
     85862     85861     85863     85865     85864     85866     85868     85867     85869
     85871     85870     85872     85874     85873     85875     85877     85876     85878
     85880     85879     85881     85883     85882     85884     85886     85885     85887
     85889     85888     85890     85892     85891     85893     85895     85894     85896
     85898     85897     85899     85901     85900     85902     85904     85903     85905
     85907     85906     85908     85910     85909     85911     85913     85912     85914
     85916     85915     85917     85919     85918     85920     85922     85921     85923
     85925     85924     85926     85928     85927     85929     85931     85930     85932
     85934     85933     85935     85937     85936     85938     85940     85939     85941
     85943     85942     85944     85946     85945     85947     85949     85948     85950
     85952     85951     85953     85955     85954     85956     85958     85957     85959
     85961     85960     85962     85964     85963     85965     85967     85966     85968
     85970     85969     85971     85973     85972     85974     85976     85975     85977
     85979     85978     85980     85982     85981     85983     85985     85984     85986
     85988     85987     85989     85991     85990     85992     85994     85993     85995
     85997     85996     85998     86000     85999     86001     86003     86002     86004
     86006     86005     86007     86009     86008     86010     86012     86011     86013
     86015     86014     86016     86018     86017     86019     86021     86020     86022
     86024     86023     86025     86027     86026     86028     86030     86029     86031
     86033     86032     86034     86036     86035     86037     86039     86038     86040
     86042     86041     86043     86045     86044     86046     86048     86047     86049
     86051     86050     86052     86054     86053     86055     86057     86056     86058
     86060     86059     86061     86063     86062     86064     86066     86065     86067
     86069     86068     86070     86072     86071     86073     86075     86074     86076
     86078     86077     86079     86081     86080     86082     86084     86083     86085
     86087     86086     86088     86090     86089     86091     86093     86092     86094
     86096     86095     86097     86099     86098     86100     86102     86101     86103
     86105     86104     86106     86108     86107     86109     86111     86110     86112
     86114     86113     86115     86117     86116     86118     86120     86119     86121
     86123     86122     86124     86126     86125     86127     86129     86128     86130
     86132     86131     86133     86135     86134     86136     86138     86137     86139
     86141     86140     86142     86144     86143     86145     86147     86146     86148
     86150     86149     86151     86153     86152     86154     86156     86155     86157
     86159     86158     86160     86162     86161     86163     86165     86164     86166
     86168     86167     86169     86171     86170     86172     86174     86173     86175
     86177     86176     86178     86180     86179     86181     86183     86182     86184
     86186     86185     86187     86189     86188     86190     86192     86191     86193
     86195     86194     86196     86198     86197     86199     86201     86200     86202
     86204     86203     86205     86207     86206     86208     86210     86209     86211
     86213     86212     86214     86216     86215     86217     86219     86218     86220
     86222     86221     86223     86225     86224     86226     86228     86227     86229
     86231     86230     86232     86234     86233     86235     86237     86236     86238
     86240     86239     86241     86243     86242     86244     86246     86245     86247
     86249     86248     86250     86252     86251     86253     86255     86254     86256
     86258     86257     86259     86261     86260     86262     86264     86263     86265
     86267     86266     86268     86270     86269     86271     86273     86272     86274
     86276     86275     86277     86279     86278     86280     86282     86281     86283
     86285     86284     86286     86288     86287     86289     86291     86290     86292
     86294     86293     86295     86297     86296     86298     86300     86299     86301
     86303     86302     86304     86306     86305     86307     86309     86308     86310
     86312     86311     86313     86315     86314     86316     86318     86317     86319
     86321     86320     86322     86324     86323     86325     86327     86326     86328
     86330     86329     86331     86333     86332     86334     86336     86335     86337
     86339     86338     86340     86342     86341     86343     86345     86344     86346
     86348     86347     86349     86351     86350     86352     86354     86353     86355
     86357     86356     86358     86360     86359     86361     86363     86362     86364
     86366     86365     86367     86369     86368     86370     86372     86371     86373
     86375     86374     86376     86378     86377     86379     86381     86380     86382
     86384     86383     86385     86387     86386     86388     86390     86389     86391
     86393     86392     86394     86396     86395     86397     86399     86398     86400
     86402     86401     86403     86405     86404     86406     86408     86407     86409
     86411     86410     86412     86414     86413     86415     86417     86416     86418
     86420     86419     86421     86423     86422     86424     86426     86425     86427
     86429     86428     86430     86432     86431     86433     86435     86434     86436
     86438     86437     86439     86441     86440     86442     86444     86443     86445
     86447     86446     86448     86450     86449     86451     86453     86452     86454
     86456     86455     86457     86459     86458     86460     86462     86461     86463
     86465     86464     86466     86468     86467     86469     86471     86470     86472
     86474     86473     86475     86477     86476     86478     86480     86479     86481
     86483     86482     86484     86486     86485     86487     86489     86488     86490
     86492     86491     86493     86495     86494     86496     86498     86497     86499
     86501     86500     86502     86504     86503     86505     86507     86506     86508
     86510     86509     86511     86513     86512     86514     86516     86515     86517
     86519     86518     86520     86522     86521     86523     86525     86524     86526
     86528     86527     86529     86531     86530     86532     86534     86533     86535
     86537     86536     86538     86540     86539     86541     86543     86542     86544
     86546     86545     86547     86549     86548     86550     86552     86551     86553
     86555     86554     86556     86558     86557     86559     86561     86560     86562
     86564     86563     86565     86567     86566     86568     86570     86569     86571
     86573     86572     86574     86576     86575     86577     86579     86578     86580
     86582     86581     86583     86585     86584     86586     86588     86587     86589
     86591     86590     86592     86594     86593     86595     86597     86596     86598
     86600     86599     86601     86603     86602     86604     86606     86605     86607
     86609     86608     86610     86612     86611     86613     86615     86614     86616
     86618     86617     86619     86621     86620     86622     86624     86623     86625
     86627     86626     86628     86630     86629     86631     86633     86632     86634
     86636     86635     86637     86639     86638     86640     86642     86641     86643
     86645     86644     86646     86648     86647     86649     86651     86650     86652
     86654     86653     86655     86657     86656     86658     86660     86659     86661
     86663     86662     86664     86666     86665     86667     86669     86668     86670
     86672     86671     86673     86675     86674     86676     86678     86677     86679
     86681     86680     86682     86684     86683     86685     86687     86686     86688
     86690     86689     86691     86693     86692     86694     86696     86695     86697
     86699     86698     86700     86702     86701     86703     86705     86704     86706
     86708     86707     86709     86711     86710     86712     86714     86713     86715
     86717     86716     86718     86720     86719     86721     86723     86722     86724
     86726     86725     86727     86729     86728     86730     86732     86731     86733
     86735     86734     86736     86738     86737     86739     86741     86740     86742
     86744     86743     86745     86747     86746     86748     86750     86749     86751
     86753     86752     86754     86756     86755     86757     86759     86758     86760
     86762     86761     86763     86765     86764     86766     86768     86767     86769
     86771     86770     86772     86774     86773     86775     86777     86776     86778
     86780     86779     86781     86783     86782     86784     86786     86785     86787
     86789     86788     86790     86792     86791     86793     86795     86794     86796
     86798     86797     86799     86801     86800     86802     86804     86803     86805
     86807     86806     86808     86810     86809     86811     86813     86812     86814
     86816     86815     86817     86819     86818     86820     86822     86821     86823
     86825     86824     86826     86828     86827     86829     86831     86830     86832
     86834     86833     86835     86837     86836     86838     86840     86839     86841
     86843     86842     86844     86846     86845     86847     86849     86848     86850
     86852     86851     86853     86855     86854     86856     86858     86857     86859
     86861     86860     86862     86864     86863     86865     86867     86866     86868
     86870     86869     86871     86873     86872     86874     86876     86875     86877
     86879     86878     86880     86882     86881     86883     86885     86884     86886
     86888     86887     86889     86891     86890     86892     86894     86893     86895
     86897     86896     86898     86900     86899     86901     86903     86902     86904
     86906     86905     86907     86909     86908     86910     86912     86911     86913
     86915     86914     86916     86918     86917     86919     86921     86920     86922
     86924     86923     86925     86927     86926     86928     86930     86929     86931
     86933     86932     86934     86936     86935     86937     86939     86938     86940
     86942     86941     86943     86945     86944     86946     86948     86947     86949
     86951     86950     86952     86954     86953     86955     86957     86956     86958
     86960     86959     86961     86963     86962     86964     86966     86965     86967
     86969     86968     86970     86972     86971     86973     86975     86974     86976
     86978     86977     86979     86981     86980     86982     86984     86983     86985
     86987     86986     86988     86990     86989     86991     86993     86992     86994
     86996     86995     86997     86999     86998     87000     87002     87001     87003
     87005     87004     87006     87008     87007     87009     87011     87010     87012
     87014     87013     87015     87017     87016     87018     87020     87019     87021
     87023     87022     87024     87026     87025     87027     87029     87028     87030
     87032     87031     87033     87035     87034     87036     87038     87037     87039
     87041     87040     87042     87044     87043     87045     87047     87046     87048
     87050     87049     87051     87053     87052     87054     87056     87055     87057
     87059     87058     87060     87062     87061     87063     87065     87064     87066
     87068     87067     87069     87071     87070     87072     87074     87073     87075
     87077     87076     87078     87080     87079     87081     87083     87082     87084
     87086     87085     87087     87089     87088     87090     87092     87091     87093
     87095     87094     87096     87098     87097     87099     87101     87100     87102
     87104     87103     87105     87107     87106     87108     87110     87109     87111
     87113     87112     87114     87116     87115     87117     87119     87118     87120
     87122     87121     87123     87125     87124     87126     87128     87127     87129
     87131     87130     87132     87134     87133     87135     87137     87136     87138
     87140     87139     87141     87143     87142     87144     87146     87145     87147
     87149     87148     87150     87152     87151     87153     87155     87154     87156
     87158     87157     87159     87161     87160     87162     87164     87163     87165
     87167     87166     87168     87170     87169     87171     87173     87172     87174
     87176     87175     87177     87179     87178     87180     87182     87181     87183
     87185     87184     87186     87188     87187     87189     87191     87190     87192
     87194     87193     87195     87197     87196     87198     87200     87199     87201
     87203     87202     87204     87206     87205     87207     87209     87208     87210
     87212     87211     87213     87215     87214     87216     87218     87217     87219
     87221     87220     87222     87224     87223     87225     87227     87226     87228
     87230     87229     87231     87233     87232     87234     87236     87235     87237
     87239     87238     87240     87242     87241     87243     87245     87244     87246
     87248     87247     87249     87251     87250     87252     87254     87253     87255
     87257     87256     87258     87260     87259     87261     87263     87262     87264
     87266     87265     87267     87269     87268     87270     87272     87271     87273
     87275     87274     87276     87278     87277     87279     87281     87280     87282
     87284     87283     87285     87287     87286     87288     87290     87289     87291
     87293     87292     87294     87296     87295     87297     87299     87298     87300
     87302     87301     87303     87305     87304     87306     87308     87307     87309
     87311     87310     87312     87314     87313     87315     87317     87316     87318
     87320     87319     87321     87323     87322     87324     87326     87325     87327
     87329     87328     87330     87332     87331     87333     87335     87334     87336
     87338     87337     87339     87341     87340     87342     87344     87343     87345
     87347     87346     87348     87350     87349     87351     87353     87352     87354
     87356     87355     87357     87359     87358     87360     87362     87361     87363
     87365     87364     87366     87368     87367     87369     87371     87370     87372
     87374     87373     87375     87377     87376     87378     87380     87379     87381
     87383     87382     87384     87386     87385     87387     87389     87388     87390
     87392     87391     87393     87395     87394     87396     87398     87397     87399
     87401     87400     87402     87404     87403     87405     87407     87406     87408
     87410     87409     87411     87413     87412     87414     87416     87415     87417
     87419     87418     87420     87422     87421     87423     87425     87424     87426
     87428     87427     87429     87431     87430     87432     87434     87433     87435
     87437     87436     87438     87440     87439     87441     87443     87442     87444
     87446     87445     87447     87449     87448     87450     87452     87451     87453
     87455     87454     87456     87458     87457     87459     87461     87460     87462
     87464     87463     87465     87467     87466     87468     87470     87469     87471
     87473     87472     87474     87476     87475     87477     87479     87478     87480
     87482     87481     87483     87485     87484     87486     87488     87487     87489
     87491     87490     87492     87494     87493     87495     87497     87496     87498
     87500     87499     87501     87503     87502     87504     87506     87505     87507
     87509     87508     87510     87512     87511     87513     87515     87514     87516
     87518     87517     87519     87521     87520     87522     87524     87523     87525
     87527     87526     87528     87530     87529     87531     87533     87532     87534
     87536     87535     87537     87539     87538     87540     87542     87541     87543
     87545     87544     87546     87548     87547     87549     87551     87550     87552
     87554     87553     87555     87557     87556     87558     87560     87559     87561
     87563     87562     87564     87566     87565     87567     87569     87568     87570
     87572     87571     87573     87575     87574     87576     87578     87577     87579
     87581     87580     87582     87584     87583     87585     87587     87586     87588
     87590     87589     87591     87593     87592     87594     87596     87595     87597
     87599     87598     87600     87602     87601     87603     87605     87604     87606
     87608     87607     87609     87611     87610     87612     87614     87613     87615
     87617     87616     87618     87620     87619     87621     87623     87622     87624
     87626     87625     87627     87629     87628     87630     87632     87631     87633
     87635     87634     87636     87638     87637     87639     87641     87640     87642
     87644     87643     87645     87647     87646     87648     87650     87649     87651
     87653     87652     87654     87656     87655     87657     87659     87658     87660
     87662     87661     87663     87665     87664     87666     87668     87667     87669
     87671     87670     87672     87674     87673     87675     87677     87676     87678
     87680     87679     87681     87683     87682     87684     87686     87685     87687
     87689     87688     87690     87692     87691     87693     87695     87694     87696
     87698     87697     87699     87701     87700     87702     87704     87703     87705
     87707     87706     87708     87710     87709     87711     87713     87712     87714
     87716     87715     87717     87719     87718     87720     87722     87721     87723
     87725     87724     87726     87728     87727     87729     87731     87730     87732
     87734     87733     87735     87737     87736     87738     87740     87739     87741
     87743     87742     87744     87746     87745     87747     87749     87748     87750
     87752     87751     87753     87755     87754     87756     87758     87757     87759
     87761     87760     87762     87764     87763     87765     87767     87766     87768
     87770     87769     87771     87773     87772     87774     87776     87775     87777
     87779     87778     87780     87782     87781     87783     87785     87784     87786
     87788     87787     87789     87791     87790     87792     87794     87793     87795
     87797     87796     87798     87800     87799     87801     87803     87802     87804
     87806     87805     87807     87809     87808     87810     87812     87811     87813
     87815     87814     87816     87818     87817     87819     87821     87820     87822
     87824     87823     87825     87827     87826     87828     87830     87829     87831
     87833     87832     87834     87836     87835     87837     87839     87838     87840
     87842     87841     87843     87845     87844     87846     87848     87847     87849
     87851     87850     87852     87854     87853     87855     87857     87856     87858
     87860     87859     87861     87863     87862     87864     87866     87865     87867
     87869     87868     87870     87872     87871     87873     87875     87874     87876
     87878     87877     87879     87881     87880     87882     87884     87883     87885
     87887     87886     87888     87890     87889     87891     87893     87892     87894
     87896     87895     87897     87899     87898     87900     87902     87901     87903
     87905     87904     87906     87908     87907     87909     87911     87910     87912
     87914     87913     87915     87917     87916     87918     87920     87919     87921
     87923     87922     87924     87926     87925     87927     87929     87928     87930
     87932     87931     87933     87935     87934     87936     87938     87937     87939
     87941     87940     87942     87944     87943     87945     87947     87946     87948
     87950     87949     87951     87953     87952     87954     87956     87955     87957
     87959     87958     87960     87962     87961     87963     87965     87964     87966
     87968     87967     87969     87971     87970     87972     87974     87973     87975
     87977     87976     87978     87980     87979     87981     87983     87982     87984
     87986     87985     87987     87989     87988     87990     87992     87991     87993
     87995     87994     87996     87998     87997     87999     88001     88000     88002
     88004     88003     88005     88007     88006     88008     88010     88009     88011
     88013     88012     88014     88016     88015     88017     88019     88018     88020
     88022     88021     88023     88025     88024     88026     88028     88027     88029
     88031     88030     88032     88034     88033     88035     88037     88036     88038
     88040     88039     88041     88043     88042     88044     88046     88045     88047
     88049     88048     88050     88052     88051     88053     88055     88054     88056
     88058     88057     88059     88061     88060     88062     88064     88063     88065
     88067     88066     88068     88070     88069     88071     88073     88072     88074
     88076     88075     88077     88079     88078     88080     88082     88081     88083
     88085     88084     88086     88088     88087     88089     88091     88090     88092
     88094     88093     88095     88097     88096     88098     88100     88099     88101
     88103     88102     88104     88106     88105     88107     88109     88108     88110
     88112     88111     88113     88115     88114     88116     88118     88117     88119
     88121     88120     88122     88124     88123     88125     88127     88126     88128
     88130     88129     88131     88133     88132     88134     88136     88135     88137
     88139     88138     88140     88142     88141     88143     88145     88144     88146
     88148     88147     88149     88151     88150     88152     88154     88153     88155
     88157     88156     88158     88160     88159     88161     88163     88162     88164
     88166     88165     88167     88169     88168     88170     88172     88171     88173
     88175     88174     88176     88178     88177     88179     88181     88180     88182
     88184     88183     88185     88187     88186     88188     88190     88189     88191
     88193     88192     88194     88196     88195     88197     88199     88198     88200
     88202     88201     88203     88205     88204     88206     88208     88207     88209
     88211     88210     88212     88214     88213     88215     88217     88216     88218
     88220     88219     88221     88223     88222     88224     88226     88225     88227
     88229     88228     88230     88232     88231     88233     88235     88234     88236
     88238     88237     88239     88241     88240     88242     88244     88243     88245
     88247     88246     88248     88250     88249     88251     88253     88252     88254
     88256     88255     88257     88259     88258     88260     88262     88261     88263
     88265     88264     88266     88268     88267     88269     88271     88270     88272
     88274     88273     88275     88277     88276     88278     88280     88279     88281
     88283     88282     88284     88286     88285     88287     88289     88288     88290
     88292     88291     88293     88295     88294     88296     88298     88297     88299
     88301     88300     88302     88304     88303     88305     88307     88306     88308
     88310     88309     88311     88313     88312     88314     88316     88315     88317
     88319     88318     88320     88322     88321     88323     88325     88324     88326
     88328     88327     88329     88331     88330     88332     88334     88333     88335
     88337     88336     88338     88340     88339     88341     88343     88342     88344
     88346     88345     88347     88349     88348     88350     88352     88351     88353
     88355     88354     88356     88358     88357     88359     88361     88360     88362
     88364     88363     88365     88367     88366     88368     88370     88369     88371
     88373     88372     88374     88376     88375     88377     88379     88378     88380
     88382     88381     88383     88385     88384     88386     88388     88387     88389
     88391     88390     88392     88394     88393     88395     88397     88396     88398
     88400     88399     88401     88403     88402     88404     88406     88405     88407
     88409     88408     88410     88412     88411     88413     88415     88414     88416
     88418     88417     88419     88421     88420     88422     88424     88423     88425
     88427     88426     88428     88430     88429     88431     88433     88432     88434
     88436     88435     88437     88439     88438     88440     88442     88441     88443
     88445     88444     88446     88448     88447     88449     88451     88450     88452
     88454     88453     88455     88457     88456     88458     88460     88459     88461
     88463     88462     88464     88466     88465     88467     88469     88468     88470
     88472     88471     88473     88475     88474     88476     88478     88477     88479
     88481     88480     88482     88484     88483     88485     88487     88486     88488
     88490     88489     88491     88493     88492     88494     88496     88495     88497
     88499     88498     88500     88502     88501     88503     88505     88504     88506
     88508     88507     88509     88511     88510     88512     88514     88513     88515
     88517     88516     88518     88520     88519     88521     88523     88522     88524
     88526     88525     88527     88529     88528     88530     88532     88531     88533
     88535     88534     88536     88538     88537     88539     88541     88540     88542
     88544     88543     88545     88547     88546     88548     88550     88549     88551
     88553     88552     88554     88556     88555     88557     88559     88558     88560
     88562     88561     88563     88565     88564     88566     88568     88567     88569
     88571     88570     88572     88574     88573     88575     88577     88576     88578
     88580     88579     88581     88583     88582     88584     88586     88585     88587
     88589     88588     88590     88592     88591     88593     88595     88594     88596
     88598     88597     88599     88601     88600     88602     88604     88603     88605
     88607     88606     88608     88610     88609     88611     88613     88612     88614
     88616     88615     88617     88619     88618     88620     88622     88621     88623
     88625     88624     88626     88628     88627     88629     88631     88630     88632
     88634     88633     88635     88637     88636     88638     88640     88639     88641
     88643     88642     88644     88646     88645     88647     88649     88648     88650
     88652     88651     88653     88655     88654     88656     88658     88657     88659
     88661     88660     88662     88664     88663     88665     88667     88666     88668
     88670     88669     88671     88673     88672     88674     88676     88675     88677
     88679     88678     88680     88682     88681     88683     88685     88684     88686
     88688     88687     88689     88691     88690     88692     88694     88693     88695
     88697     88696     88698     88700     88699     88701     88703     88702     88704
     88706     88705     88707     88709     88708     88710     88712     88711     88713
     88715     88714     88716     88718     88717     88719     88721     88720     88722
     88724     88723     88725     88727     88726     88728     88730     88729     88731
     88733     88732     88734     88736     88735     88737     88739     88738     88740
     88742     88741     88743     88745     88744     88746     88748     88747     88749
     88751     88750     88752     88754     88753     88755     88757     88756     88758
     88760     88759     88761     88763     88762     88764     88766     88765     88767
     88769     88768     88770     88772     88771     88773     88775     88774     88776
     88778     88777     88779     88781     88780     88782     88784     88783     88785
     88787     88786     88788     88790     88789     88791     88793     88792     88794
     88796     88795     88797     88799     88798     88800     88802     88801     88803
     88805     88804     88806     88808     88807     88809     88811     88810     88812
     88814     88813     88815     88817     88816     88818     88820     88819     88821
     88823     88822     88824     88826     88825     88827     88829     88828     88830
     88832     88831     88833     88835     88834     88836     88838     88837     88839
     88841     88840     88842     88844     88843     88845     88847     88846     88848
     88850     88849     88851     88853     88852     88854     88856     88855     88857
     88859     88858     88860     88862     88861     88863     88865     88864     88866
     88868     88867     88869     88871     88870     88872     88874     88873     88875
     88877     88876     88878     88880     88879     88881     88883     88882     88884
     88886     88885     88887     88889     88888     88890     88892     88891     88893
     88895     88894     88896     88898     88897     88899     88901     88900     88902
     88904     88903     88905     88907     88906     88908     88910     88909     88911
     88913     88912     88914     88916     88915     88917     88919     88918     88920
     88922     88921     88923     88925     88924     88926     88928     88927     88929
     88931     88930     88932     88934     88933     88935     88937     88936     88938
     88940     88939     88941     88943     88942     88944     88946     88945     88947
     88949     88948     88950     88952     88951     88953     88955     88954     88956
     88958     88957     88959     88961     88960     88962     88964     88963     88965
     88967     88966     88968     88970     88969     88971     88973     88972     88974
     88976     88975     88977     88979     88978     88980     88982     88981     88983
     88985     88984     88986     88988     88987     88989     88991     88990     88992
     88994     88993     88995     88997     88996     88998     89000     88999     89001
     89003     89002     89004     89006     89005     89007     89009     89008     89010
     89012     89011     89013     89015     89014     89016     89018     89017     89019
     89021     89020     89022     89024     89023     89025     89027     89026     89028
     89030     89029     89031     89033     89032     89034     89036     89035     89037
     89039     89038     89040     89042     89041     89043     89045     89044     89046
     89048     89047     89049     89051     89050     89052     89054     89053     89055
     89057     89056     89058     89060     89059     89061     89063     89062     89064
     89066     89065     89067     89069     89068     89070     89072     89071     89073
     89075     89074     89076     89078     89077     89079     89081     89080     89082
     89084     89083     89085     89087     89086     89088     89090     89089     89091
     89093     89092     89094     89096     89095     89097     89099     89098     89100
     89102     89101     89103     89105     89104     89106     89108     89107     89109
     89111     89110     89112     89114     89113     89115     89117     89116     89118
     89120     89119     89121     89123     89122     89124     89126     89125     89127
     89129     89128     89130     89132     89131     89133     89135     89134     89136
     89138     89137     89139     89141     89140     89142     89144     89143     89145
     89147     89146     89148     89150     89149     89151     89153     89152     89154
     89156     89155     89157     89159     89158     89160     89162     89161     89163
     89165     89164     89166     89168     89167     89169     89171     89170     89172
     89174     89173     89175     89177     89176     89178     89180     89179     89181
     89183     89182     89184     89186     89185     89187     89189     89188     89190
     89192     89191     89193     89195     89194     89196     89198     89197     89199
     89201     89200     89202     89204     89203     89205     89207     89206     89208
     89210     89209     89211     89213     89212     89214     89216     89215     89217
     89219     89218     89220     89222     89221     89223     89225     89224     89226
     89228     89227     89229     89231     89230     89232     89234     89233     89235
     89237     89236     89238     89240     89239     89241     89243     89242     89244
     89246     89245     89247     89249     89248     89250     89252     89251     89253
     89255     89254     89256     89258     89257     89259     89261     89260     89262
     89264     89263     89265     89267     89266     89268     89270     89269     89271
     89273     89272     89274     89276     89275     89277     89279     89278     89280
     89282     89281     89283     89285     89284     89286     89288     89287     89289
     89291     89290     89292     89294     89293     89295     89297     89296     89298
     89300     89299     89301     89303     89302     89304     89306     89305     89307
     89309     89308     89310     89312     89311     89313     89315     89314     89316
     89318     89317     89319     89321     89320     89322     89324     89323     89325
     89327     89326     89328     89330     89329     89331     89333     89332     89334
     89336     89335     89337     89339     89338     89340     89342     89341     89343
     89345     89344     89346     89348     89347     89349     89351     89350     89352
     89354     89353     89355     89357     89356     89358     89360     89359     89361
     89363     89362     89364     89366     89365     89367     89369     89368     89370
     89372     89371     89373     89375     89374     89376     89378     89377     89379
     89381     89380     89382     89384     89383     89385     89387     89386     89388
     89390     89389     89391     89393     89392     89394     89396     89395     89397
     89399     89398     89400     89402     89401     89403     89405     89404     89406
     89408     89407     89409     89411     89410     89412     89414     89413     89415
     89417     89416     89418     89420     89419     89421     89423     89422     89424
     89426     89425     89427     89429     89428     89430     89432     89431     89433
     89435     89434     89436     89438     89437     89439     89441     89440     89442
     89444     89443     89445     89447     89446     89448     89450     89449     89451
     89453     89452     89454     89456     89455     89457     89459     89458     89460
     89462     89461     89463     89465     89464     89466     89468     89467     89469
     89471     89470     89472     89474     89473     89475     89477     89476     89478
     89480     89479     89481     89483     89482     89484     89486     89485     89487
     89489     89488     89490     89492     89491     89493     89495     89494     89496
     89498     89497     89499     89501     89500     89502     89504     89503     89505
     89507     89506     89508     89510     89509     89511     89513     89512     89514
     89516     89515     89517     89519     89518     89520     89522     89521     89523
     89525     89524     89526     89528     89527     89529     89531     89530     89532
     89534     89533     89535     89537     89536     89538     89540     89539     89541
     89543     89542     89544     89546     89545     89547     89549     89548     89550
     89552     89551     89553     89555     89554     89556     89558     89557     89559
     89561     89560     89562     89564     89563     89565     89567     89566     89568
     89570     89569     89571     89573     89572     89574     89576     89575     89577
     89579     89578     89580     89582     89581     89583     89585     89584     89586
     89588     89587     89589     89591     89590     89592     89594     89593     89595
     89597     89596     89598     89600     89599     89601     89603     89602     89604
     89606     89605     89607     89609     89608     89610     89612     89611     89613
     89615     89614     89616     89618     89617     89619     89621     89620     89622
     89624     89623     89625     89627     89626     89628     89630     89629     89631
     89633     89632     89634     89636     89635     89637     89639     89638     89640
     89642     89641     89643     89645     89644     89646     89648     89647     89649
     89651     89650     89652     89654     89653     89655     89657     89656     89658
     89660     89659     89661     89663     89662     89664     89666     89665     89667
     89669     89668     89670     89672     89671     89673     89675     89674     89676
     89678     89677     89679     89681     89680     89682     89684     89683     89685
     89687     89686     89688     89690     89689     89691     89693     89692     89694
     89696     89695     89697     89699     89698     89700     89702     89701     89703
     89705     89704     89706     89708     89707     89709     89711     89710     89712
     89714     89713     89715     89717     89716     89718     89720     89719     89721
     89723     89722     89724     89726     89725     89727     89729     89728     89730
     89732     89731     89733     89735     89734     89736     89738     89737     89739
     89741     89740     89742     89744     89743     89745     89747     89746     89748
     89750     89749     89751     89753     89752     89754     89756     89755     89757
     89759     89758     89760     89762     89761     89763     89765     89764     89766
     89768     89767     89769     89771     89770     89772     89774     89773     89775
     89777     89776     89778     89780     89779     89781     89783     89782     89784
     89786     89785     89787     89789     89788     89790     89792     89791     89793
     89795     89794     89796     89798     89797     89799     89801     89800     89802
     89804     89803     89805     89807     89806     89808     89810     89809     89811
     89813     89812     89814     89816     89815     89817     89819     89818     89820
     89822     89821     89823     89825     89824     89826     89828     89827     89829
     89831     89830     89832     89834     89833     89835     89837     89836     89838
     89840     89839     89841     89843     89842     89844     89846     89845     89847
     89849     89848     89850     89852     89851     89853     89855     89854     89856
     89858     89857     89859     89861     89860     89862     89864     89863     89865
     89867     89866     89868     89870     89869     89871     89873     89872     89874
     89876     89875     89877     89879     89878     89880     89882     89881     89883
     89885     89884     89886     89888     89887     89889     89891     89890     89892
     89894     89893     89895     89897     89896     89898     89900     89899     89901
     89903     89902     89904     89906     89905     89907     89909     89908     89910
     89912     89911     89913     89915     89914     89916     89918     89917     89919
     89921     89920     89922     89924     89923     89925     89927     89926     89928
     89930     89929     89931     89933     89932     89934     89936     89935     89937
     89939     89938     89940     89942     89941     89943     89945     89944     89946
     89948     89947     89949     89951     89950     89952     89954     89953     89955
     89957     89956     89958     89960     89959     89961     89963     89962     89964
     89966     89965     89967     89969     89968     89970     89972     89971     89973
     89975     89974     89976     89978     89977     89979     89981     89980     89982
     89984     89983     89985     89987     89986     89988     89990     89989     89991
     89993     89992     89994     89996     89995     89997     89999     89998     90000
     90002     90001     90003     90005     90004     90006     90008     90007     90009
     90011     90010     90012     90014     90013     90015     90017     90016     90018
     90020     90019     90021     90023     90022     90024     90026     90025     90027
     90029     90028     90030     90032     90031     90033     90035     90034     90036
     90038     90037     90039     90041     90040     90042     90044     90043     90045
     90047     90046     90048     90050     90049     90051     90053     90052     90054
     90056     90055     90057     90059     90058     90060     90062     90061     90063
     90065     90064     90066     90068     90067     90069     90071     90070     90072
     90074     90073     90075     90077     90076     90078     90080     90079     90081
     90083     90082     90084     90086     90085     90087     90089     90088     90090
     90092     90091     90093     90095     90094     90096     90098     90097     90099
     90101     90100     90102     90104     90103     90105     90107     90106     90108
     90110     90109     90111     90113     90112     90114     90116     90115     90117
     90119     90118     90120     90122     90121     90123     90125     90124     90126
     90128     90127     90129     90131     90130     90132     90134     90133     90135
     90137     90136     90138     90140     90139     90141     90143     90142     90144
     90146     90145     90147     90149     90148     90150     90152     90151     90153
     90155     90154     90156     90158     90157     90159     90161     90160     90162
     90164     90163     90165     90167     90166     90168     90170     90169     90171
     90173     90172     90174     90176     90175     90177     90179     90178     90180
     90182     90181     90183     90185     90184     90186     90188     90187     90189
     90191     90190     90192     90194     90193     90195     90197     90196     90198
     90200     90199     90201     90203     90202     90204     90206     90205     90207
     90209     90208     90210     90212     90211     90213     90215     90214     90216
     90218     90217     90219     90221     90220     90222     90224     90223     90225
     90227     90226     90228     90230     90229     90231     90233     90232     90234
     90236     90235     90237     90239     90238     90240     90242     90241     90243
     90245     90244     90246     90248     90247     90249     90251     90250     90252
     90254     90253     90255     90257     90256     90258     90260     90259     90261
     90263     90262     90264     90266     90265     90267     90269     90268     90270
     90272     90271     90273     90275     90274     90276     90278     90277     90279
     90281     90280     90282     90284     90283     90285     90287     90286     90288
     90290     90289     90291     90293     90292     90294     90296     90295     90297
     90299     90298     90300     90302     90301     90303     90305     90304     90306
     90308     90307     90309     90311     90310     90312     90314     90313     90315
     90317     90316     90318     90320     90319     90321     90323     90322     90324
     90326     90325     90327     90329     90328     90330     90332     90331     90333
     90335     90334     90336     90338     90337     90339     90341     90340     90342
     90344     90343     90345     90347     90346     90348     90350     90349     90351
     90353     90352     90354     90356     90355     90357     90359     90358     90360
     90362     90361     90363     90365     90364     90366     90368     90367     90369
     90371     90370     90372     90374     90373     90375     90377     90376     90378
     90380     90379     90381     90383     90382     90384     90386     90385     90387
     90389     90388     90390     90392     90391     90393     90395     90394     90396
     90398     90397     90399     90401     90400     90402     90404     90403     90405
     90407     90406     90408     90410     90409     90411     90413     90412     90414
     90416     90415     90417     90419     90418     90420     90422     90421     90423
     90425     90424     90426     90428     90427     90429     90431     90430     90432
     90434     90433     90435     90437     90436     90438     90440     90439     90441
     90443     90442     90444     90446     90445     90447     90449     90448     90450
     90452     90451     90453     90455     90454     90456     90458     90457     90459
     90461     90460     90462     90464     90463     90465     90467     90466     90468
     90470     90469     90471     90473     90472     90474     90476     90475     90477
     90479     90478     90480     90482     90481     90483     90485     90484     90486
     90488     90487     90489     90491     90490     90492     90494     90493     90495
     90497     90496     90498     90500     90499     90501     90503     90502     90504
     90506     90505     90507     90509     90508     90510     90512     90511     90513
     90515     90514     90516     90518     90517     90519     90521     90520     90522
     90524     90523     90525     90527     90526     90528     90530     90529     90531
     90533     90532     90534     90536     90535     90537     90539     90538     90540
     90542     90541     90543     90545     90544     90546     90548     90547     90549
     90551     90550     90552     90554     90553     90555     90557     90556     90558
     90560     90559     90561     90563     90562     90564     90566     90565     90567
     90569     90568     90570     90572     90571     90573     90575     90574     90576
     90578     90577     90579     90581     90580     90582     90584     90583     90585
     90587     90586     90588     90590     90589     90591     90593     90592     90594
     90596     90595     90597     90599     90598     90600     90602     90601     90603
     90605     90604     90606     90608     90607     90609     90611     90610     90612
     90614     90613     90615     90617     90616     90618     90620     90619     90621
     90623     90622     90624     90626     90625     90627     90629     90628     90630
     90632     90631     90633     90635     90634     90636     90638     90637     90639
     90641     90640     90642     90644     90643     90645     90647     90646     90648
     90650     90649     90651     90653     90652     90654     90656     90655     90657
     90659     90658     90660     90662     90661     90663     90665     90664     90666
     90668     90667     90669     90671     90670     90672     90674     90673     90675
     90677     90676     90678     90680     90679     90681     90683     90682     90684
     90686     90685     90687     90689     90688     90690     90692     90691     90693
     90695     90694     90696     90698     90697     90699     90701     90700     90702
     90704     90703     90705     90707     90706     90708     90710     90709     90711
     90713     90712     90714     90716     90715     90717     90719     90718     90720
     90722     90721     90723     90725     90724     90726     90728     90727     90729
     90731     90730     90732     90734     90733     90735     90737     90736     90738
     90740     90739     90741     90743     90742     90744     90746     90745     90747
     90749     90748     90750     90752     90751     90753     90755     90754     90756
     90758     90757     90759     90761     90760     90762     90764     90763     90765
     90767     90766     90768     90770     90769     90771     90773     90772     90774
     90776     90775     90777     90779     90778     90780     90782     90781     90783
     90785     90784     90786     90788     90787     90789     90791     90790     90792
     90794     90793     90795     90797     90796     90798     90800     90799     90801
     90803     90802     90804     90806     90805     90807     90809     90808     90810
     90812     90811     90813     90815     90814     90816     90818     90817     90819
     90821     90820     90822     90824     90823     90825     90827     90826     90828
     90830     90829     90831     90833     90832     90834     90836     90835     90837
     90839     90838     90840     90842     90841     90843     90845     90844     90846
     90848     90847     90849     90851     90850     90852     90854     90853     90855
     90857     90856     90858     90860     90859     90861     90863     90862     90864
     90866     90865     90867     90869     90868     90870     90872     90871     90873
     90875     90874     90876     90878     90877     90879     90881     90880     90882
     90884     90883     90885     90887     90886     90888     90890     90889     90891
     90893     90892     90894     90896     90895     90897     90899     90898     90900
     90902     90901     90903     90905     90904     90906     90908     90907     90909
     90911     90910     90912     90914     90913     90915     90917     90916     90918
     90920     90919     90921     90923     90922     90924     90926     90925     90927
     90929     90928     90930     90932     90931     90933     90935     90934     90936
     90938     90937     90939     90941     90940     90942     90944     90943     90945
     90947     90946     90948     90950     90949     90951     90953     90952     90954
     90956     90955     90957     90959     90958     90960     90962     90961     90963
     90965     90964     90966     90968     90967     90969     90971     90970     90972
     90974     90973     90975     90977     90976     90978     90980     90979     90981
     90983     90982     90984     90986     90985     90987     90989     90988     90990
     90992     90991     90993     90995     90994     90996     90998     90997     90999
     91001     91000     91002     91004     91003     91005     91007     91006     91008
     91010     91009     91011     91013     91012     91014     91016     91015     91017
     91019     91018     91020     91022     91021     91023     91025     91024     91026
     91028     91027     91029     91031     91030     91032     91034     91033     91035
     91037     91036     91038     91040     91039     91041     91043     91042     91044
     91046     91045     91047     91049     91048     91050     91052     91051     91053
     91055     91054     91056     91058     91057     91059     91061     91060     91062
     91064     91063     91065     91067     91066     91068     91070     91069     91071
     91073     91072     91074     91076     91075     91077     91079     91078     91080
     91082     91081     91083     91085     91084     91086     91088     91087     91089
     91091     91090     91092     91094     91093     91095     91097     91096     91098
     91100     91099     91101     91103     91102     91104     91106     91105     91107
     91109     91108     91110     91112     91111     91113     91115     91114     91116
     91118     91117     91119     91121     91120     91122     91124     91123     91125
     91127     91126     91128     91130     91129     91131     91133     91132     91134
     91136     91135     91137     91139     91138     91140     91142     91141     91143
     91145     91144     91146     91148     91147     91149     91151     91150     91152
     91154     91153     91155     91157     91156     91158     91160     91159     91161
     91163     91162     91164     91166     91165     91167     91169     91168     91170
     91172     91171     91173     91175     91174     91176     91178     91177     91179
     91181     91180     91182     91184     91183     91185     91187     91186     91188
     91190     91189     91191     91193     91192     91194     91196     91195     91197
     91199     91198     91200     91202     91201     91203     91205     91204     91206
     91208     91207     91209     91211     91210     91212     91214     91213     91215
     91217     91216     91218     91220     91219     91221     91223     91222     91224
     91226     91225     91227     91229     91228     91230     91232     91231     91233
     91235     91234     91236     91238     91237     91239     91241     91240     91242
     91244     91243     91245     91247     91246     91248     91250     91249     91251
     91253     91252     91254     91256     91255     91257     91259     91258     91260
     91262     91261     91263     91265     91264     91266     91268     91267     91269
     91271     91270     91272     91274     91273     91275     91277     91276     91278
     91280     91279     91281     91283     91282     91284     91286     91285     91287
     91289     91288     91290     91292     91291     91293     91295     91294     91296
     91298     91297     91299     91301     91300     91302     91304     91303     91305
     91307     91306     91308     91310     91309     91311     91313     91312     91314
     91316     91315     91317     91319     91318     91320     91322     91321     91323
     91325     91324     91326     91328     91327     91329     91331     91330     91332
     91334     91333     91335     91337     91336     91338     91340     91339     91341
     91343     91342     91344     91346     91345     91347     91349     91348     91350
     91352     91351     91353     91355     91354     91356     91358     91357     91359
     91361     91360     91362     91364     91363     91365     91367     91366     91368
     91370     91369     91371     91373     91372     91374     91376     91375     91377
     91379     91378     91380     91382     91381     91383     91385     91384     91386
     91388     91387     91389     91391     91390     91392     91394     91393     91395
     91397     91396     91398     91400     91399     91401     91403     91402     91404
     91406     91405     91407     91409     91408     91410     91412     91411     91413
     91415     91414     91416     91418     91417     91419     91421     91420     91422
     91424     91423     91425     91427     91426     91428     91430     91429     91431
     91433     91432     91434     91436     91435     91437     91439     91438     91440
     91442     91441     91443     91445     91444     91446     91448     91447     91449
     91451     91450     91452     91454     91453     91455     91457     91456     91458
     91460     91459     91461     91463     91462     91464     91466     91465     91467
     91469     91468     91470     91472     91471     91473     91475     91474     91476
     91478     91477     91479     91481     91480     91482     91484     91483     91485
     91487     91486     91488     91490     91489     91491     91493     91492     91494
     91496     91495     91497     91499     91498     91500     91502     91501     91503
     91505     91504     91506     91508     91507     91509     91511     91510     91512
     91514     91513     91515     91517     91516     91518     91520     91519     91521
     91523     91522     91524     91526     91525     91527     91529     91528     91530
     91532     91531     91533     91535     91534     91536     91538     91537     91539
     91541     91540     91542     91544     91543     91545     91547     91546     91548
     91550     91549     91551     91553     91552     91554     91556     91555     91557
     91559     91558     91560     91562     91561     91563     91565     91564     91566
     91568     91567     91569     91571     91570     91572     91574     91573     91575
     91577     91576     91578     91580     91579     91581     91583     91582     91584
     91586     91585     91587     91589     91588     91590     91592     91591     91593
     91595     91594     91596     91598     91597     91599     91601     91600     91602
     91604     91603     91605     91607     91606     91608     91610     91609     91611
     91613     91612     91614     91616     91615     91617     91619     91618     91620
     91622     91621     91623     91625     91624     91626     91628     91627     91629
     91631     91630     91632     91634     91633     91635     91637     91636     91638
     91640     91639     91641     91643     91642     91644     91646     91645     91647
     91649     91648     91650     91652     91651     91653     91655     91654     91656
     91658     91657     91659     91661     91660     91662     91664     91663     91665
     91667     91666     91668     91670     91669     91671     91673     91672     91674
     91676     91675     91677     91679     91678     91680     91682     91681     91683
     91685     91684     91686     91688     91687     91689     91691     91690     91692
     91694     91693     91695     91697     91696     91698     91700     91699     91701
     91703     91702     91704     91706     91705     91707     91709     91708     91710
     91712     91711     91713     91715     91714     91716     91718     91717     91719
     91721     91720     91722     91724     91723     91725     91727     91726     91728
     91730     91729     91731     91733     91732     91734     91736     91735     91737
     91739     91738     91740     91742     91741     91743     91745     91744     91746
     91748     91747     91749     91751     91750     91752     91754     91753     91755
     91757     91756     91758     91760     91759     91761     91763     91762     91764
     91766     91765     91767     91769     91768     91770     91772     91771     91773
     91775     91774     91776     91778     91777     91779     91781     91780     91782
     91784     91783     91785     91787     91786     91788     91790     91789     91791
     91793     91792     91794     91796     91795     91797     91799     91798     91800
     91802     91801     91803     91805     91804     91806     91808     91807     91809
     91811     91810     91812     91814     91813     91815     91817     91816     91818
     91820     91819     91821     91823     91822     91824     91826     91825     91827
     91829     91828     91830     91832     91831     91833     91835     91834     91836
     91838     91837     91839     91841     91840     91842     91844     91843     91845
     91847     91846     91848     91850     91849     91851     91853     91852     91854
     91856     91855     91857     91859     91858     91860     91862     91861     91863
     91865     91864     91866     91868     91867     91869     91871     91870     91872
     91874     91873     91875     91877     91876     91878     91880     91879     91881
     91883     91882     91884     91886     91885     91887     91889     91888     91890
     91892     91891     91893     91895     91894     91896     91898     91897     91899
     91901     91900     91902     91904     91903     91905     91907     91906     91908
     91910     91909     91911     91913     91912     91914     91916     91915     91917
     91919     91918     91920     91922     91921     91923     91925     91924     91926
     91928     91927     91929     91931     91930     91932     91934     91933     91935
     91937     91936     91938     91940     91939     91941     91943     91942     91944
     91946     91945     91947     91949     91948     91950     91952     91951     91953
     91955     91954     91956     91958     91957     91959     91961     91960     91962
     91964     91963     91965     91967     91966     91968     91970     91969     91971
     91973     91972     91974     91976     91975     91977     91979     91978     91980
     91982     91981     91983     91985     91984     91986     91988     91987     91989
     91991     91990     91992     91994     91993     91995     91997     91996     91998
     92000     91999     92001     92003     92002     92004     92006     92005     92007
     92009     92008     92010     92012     92011     92013     92015     92014     92016
     92018     92017     92019     92021     92020     92022     92024     92023     92025
     92027     92026     92028     92030     92029     92031     92033     92032     92034
     92036     92035     92037     92039     92038     92040     92042     92041     92043
     92045     92044     92046     92048     92047     92049     92051     92050     92052
     92054     92053     92055     92057     92056     92058     92060     92059     92061
     92063     92062     92064     92066     92065     92067     92069     92068     92070
     92072     92071     92073     92075     92074     92076     92078     92077     92079
     92081     92080     92082     92084     92083     92085     92087     92086     92088
     92090     92089     92091     92093     92092     92094     92096     92095     92097
     92099     92098     92100     92102     92101     92103     92105     92104     92106
     92108     92107     92109     92111     92110     92112     92114     92113     92115
     92117     92116     92118     92120     92119     92121     92123     92122     92124
     92126     92125     92127     92129     92128     92130     92132     92131     92133
     92135     92134     92136     92138     92137     92139     92141     92140     92142
     92144     92143     92145     92147     92146     92148     92150     92149     92151
     92153     92152     92154     92156     92155     92157     92159     92158     92160
     92162     92161     92163     92165     92164     92166     92168     92167     92169
     92171     92170     92172     92174     92173     92175     92177     92176     92178
     92180     92179     92181     92183     92182     92184     92186     92185     92187
     92189     92188     92190     92192     92191     92193     92195     92194     92196
     92198     92197     92199     92201     92200     92202     92204     92203     92205
     92207     92206     92208     92210     92209     92211     92213     92212     92214
     92216     92215     92217     92219     92218     92220     92222     92221     92223
     92225     92224     92226     92228     92227     92229     92231     92230     92232
     92234     92233     92235     92237     92236     92238     92240     92239     92241
     92243     92242     92244     92246     92245     92247     92249     92248     92250
     92252     92251     92253     92255     92254     92256     92258     92257     92259
     92261     92260     92262     92264     92263     92265     92267     92266     92268
     92270     92269     92271     92273     92272     92274     92276     92275     92277
     92279     92278     92280     92282     92281     92283     92285     92284     92286
     92288     92287     92289     92291     92290     92292     92294     92293     92295
     92297     92296     92298     92300     92299     92301     92303     92302     92304
     92306     92305     92307     92309     92308     92310     92312     92311     92313
     92315     92314     92316     92318     92317     92319     92321     92320     92322
     92324     92323     92325     92327     92326     92328     92330     92329     92331
     92333     92332     92334     92336     92335     92337     92339     92338     92340
     92342     92341     92343     92345     92344     92346     92348     92347     92349
     92351     92350     92352     92354     92353     92355     92357     92356     92358
     92360     92359     92361     92363     92362     92364     92366     92365     92367
     92369     92368     92370     92372     92371     92373     92375     92374     92376
     92378     92377     92379     92381     92380     92382     92384     92383     92385
     92387     92386     92388     92390     92389     92391     92393     92392     92394
     92396     92395     92397     92399     92398     92400     92402     92401     92403
     92405     92404     92406     92408     92407     92409     92411     92410     92412
     92414     92413     92415     92417     92416     92418     92420     92419     92421
     92423     92422     92424     92426     92425     92427     92429     92428     92430
     92432     92431     92433     92435     92434     92436     92438     92437     92439
     92441     92440     92442     92444     92443     92445     92447     92446     92448
     92450     92449     92451     92453     92452     92454     92456     92455     92457
     92459     92458     92460     92462     92461     92463     92465     92464     92466
     92468     92467     92469     92471     92470     92472     92474     92473     92475
     92477     92476     92478     92480     92479     92481     92483     92482     92484
     92486     92485     92487     92489     92488     92490     92492     92491     92493
     92495     92494     92496     92498     92497     92499     92501     92500     92502
     92504     92503     92505     92507     92506     92508     92510     92509     92511
     92513     92512     92514     92516     92515     92517     92519     92518     92520
     92522     92521     92523     92525     92524     92526     92528     92527     92529
     92531     92530     92532     92534     92533     92535     92537     92536     92538
     92540     92539     92541     92543     92542     92544     92546     92545     92547
     92549     92548     92550     92552     92551     92553     92555     92554     92556
     92558     92557     92559     92561     92560     92562     92564     92563     92565
     92567     92566     92568     92570     92569     92571     92573     92572     92574
     92576     92575     92577     92579     92578     92580     92582     92581     92583
     92585     92584     92586     92588     92587     92589     92591     92590     92592
     92594     92593     92595     92597     92596     92598     92600     92599     92601
     92603     92602     92604     92606     92605     92607     92609     92608     92610
     92612     92611     92613     92615     92614     92616     92618     92617     92619
     92621     92620     92622     92624     92623     92625     92627     92626     92628
     92630     92629     92631     92633     92632     92634     92636     92635     92637
     92639     92638     92640     92642     92641     92643     92645     92644     92646
     92648     92647     92649     92651     92650     92652     92654     92653     92655
     92657     92656     92658     92660     92659     92661     92663     92662     92664
     92666     92665     92667     92669     92668     92670     92672     92671     92673
     92675     92674     92676     92678     92677     92679     92681     92680     92682
     92684     92683     92685     92687     92686     92688     92690     92689     92691
     92693     92692     92694     92696     92695     92697     92699     92698     92700
     92702     92701     92703     92705     92704     92706     92708     92707     92709
     92711     92710     92712     92714     92713     92715     92717     92716     92718
     92720     92719     92721     92723     92722     92724     92726     92725     92727
     92729     92728     92730     92732     92731     92733     92735     92734     92736
     92738     92737     92739     92741     92740     92742     92744     92743     92745
     92747     92746     92748     92750     92749     92751     92753     92752     92754
     92756     92755     92757     92759     92758     92760     92762     92761     92763
     92765     92764     92766     92768     92767     92769     92771     92770     92772
     92774     92773     92775     92777     92776     92778     92780     92779     92781
     92783     92782     92784     92786     92785     92787     92789     92788     92790
     92792     92791     92793     92795     92794     92796     92798     92797     92799
     92801     92800     92802     92804     92803     92805     92807     92806     92808
     92810     92809     92811     92813     92812     92814     92816     92815     92817
     92819     92818     92820     92822     92821     92823     92825     92824     92826
     92828     92827     92829     92831     92830     92832     92834     92833     92835
     92837     92836     92838     92840     92839     92841     92843     92842     92844
     92846     92845     92847     92849     92848     92850     92852     92851     92853
     92855     92854     92856     92858     92857     92859     92861     92860     92862
     92864     92863     92865     92867     92866     92868     92870     92869     92871
     92873     92872     92874     92876     92875     92877     92879     92878     92880
     92882     92881     92883     92885     92884     92886     92888     92887     92889
     92891     92890     92892     92894     92893     92895     92897     92896     92898
     92900     92899     92901     92903     92902     92904     92906     92905     92907
     92909     92908     92910     92912     92911     92913     92915     92914     92916
     92918     92917     92919     92921     92920     92922     92924     92923     92925
     92927     92926     92928     92930     92929     92931     92933     92932     92934
     92936     92935     92937     92939     92938     92940     92942     92941     92943
     92945     92944     92946     92948     92947     92949     92951     92950     92952
     92954     92953     92955     92957     92956     92958     92960     92959     92961
     92963     92962     92964     92966     92965     92967     92969     92968     92970
     92972     92971     92973     92975     92974     92976     92978     92977     92979
     92981     92980     92982     92984     92983     92985     92987     92986     92988
     92990     92989     92991     92993     92992     92994     92996     92995     92997
     92999     92998     93000     93002     93001     93003     93005     93004     93006
     93008     93007     93009     93011     93010     93012     93014     93013     93015
     93017     93016     93018     93020     93019     93021     93023     93022     93024
     93026     93025     93027     93029     93028     93030     93032     93031     93033
     93035     93034     93036     93038     93037     93039     93041     93040     93042
     93044     93043     93045     93047     93046     93048     93050     93049     93051
     93053     93052     93054     93056     93055     93057     93059     93058     93060
     93062     93061     93063     93065     93064     93066     93068     93067     93069
     93071     93070     93072     93074     93073     93075     93077     93076     93078
     93080     93079     93081     93083     93082     93084     93086     93085     93087
     93089     93088     93090     93092     93091     93093     93095     93094     93096
     93098     93097     93099     93101     93100     93102     93104     93103     93105
     93107     93106     93108     93110     93109     93111     93113     93112     93114
     93116     93115     93117     93119     93118     93120     93122     93121     93123
     93125     93124     93126     93128     93127     93129     93131     93130     93132
     93134     93133     93135     93137     93136     93138     93140     93139     93141
     93143     93142     93144     93146     93145     93147     93149     93148     93150
     93152     93151     93153     93155     93154     93156     93158     93157     93159
     93161     93160     93162     93164     93163     93165     93167     93166     93168
     93170     93169     93171     93173     93172     93174     93176     93175     93177
     93179     93178     93180     93182     93181     93183     93185     93184     93186
     93188     93187     93189     93191     93190     93192     93194     93193     93195
     93197     93196     93198     93200     93199     93201     93203     93202     93204
     93206     93205     93207     93209     93208     93210     93212     93211     93213
     93215     93214     93216     93218     93217     93219     93221     93220     93222
     93224     93223     93225     93227     93226     93228     93230     93229     93231
     93233     93232     93234     93236     93235     93237     93239     93238     93240
     93242     93241     93243     93245     93244     93246     93248     93247     93249
     93251     93250     93252     93254     93253     93255     93257     93256     93258
     93260     93259     93261     93263     93262     93264     93266     93265     93267
     93269     93268     93270     93272     93271     93273     93275     93274     93276
     93278     93277     93279     93281     93280     93282     93284     93283     93285
     93287     93286     93288     93290     93289     93291     93293     93292     93294
     93296     93295     93297     93299     93298     93300     93302     93301     93303
     93305     93304     93306     93308     93307     93309     93311     93310     93312
     93314     93313     93315     93317     93316     93318     93320     93319     93321
     93323     93322     93324     93326     93325     93327     93329     93328     93330
     93332     93331     93333     93335     93334     93336     93338     93337     93339
     93341     93340     93342     93344     93343     93345     93347     93346     93348
     93350     93349     93351     93353     93352     93354     93356     93355     93357
     93359     93358     93360     93362     93361     93363     93365     93364     93366
     93368     93367     93369     93371     93370     93372     93374     93373     93375
     93377     93376     93378     93380     93379     93381     93383     93382     93384
     93386     93385     93387     93389     93388     93390     93392     93391     93393
     93395     93394     93396     93398     93397     93399     93401     93400     93402
     93404     93403     93405     93407     93406     93408     93410     93409     93411
     93413     93412     93414     93416     93415     93417     93419     93418     93420
     93422     93421     93423     93425     93424     93426     93428     93427     93429
     93431     93430     93432     93434     93433     93435     93437     93436     93438
     93440     93439     93441     93443     93442     93444     93446     93445     93447
     93449     93448     93450     93452     93451     93453     93455     93454     93456
     93458     93457     93459     93461     93460     93462     93464     93463     93465
     93467     93466     93468     93470     93469     93471     93473     93472     93474
     93476     93475     93477     93479     93478     93480     93482     93481     93483
     93485     93484     93486     93488     93487     93489     93491     93490     93492
     93494     93493     93495     93497     93496     93498     93500     93499     93501
     93503     93502     93504     93506     93505     93507     93509     93508     93510
     93512     93511     93513     93515     93514     93516     93518     93517     93519
     93521     93520     93522     93524     93523     93525     93527     93526     93528
     93530     93529     93531     93533     93532     93534     93536     93535     93537
     93539     93538     93540     93542     93541     93543     93545     93544     93546
     93548     93547     93549     93551     93550     93552     93554     93553     93555
     93557     93556     93558     93560     93559     93561     93563     93562     93564
     93566     93565     93567     93569     93568     93570     93572     93571     93573
     93575     93574     93576     93578     93577     93579     93581     93580     93582
     93584     93583     93585     93587     93586     93588     93590     93589     93591
     93593     93592     93594     93596     93595     93597     93599     93598     93600
     93602     93601     93603     93605     93604     93606     93608     93607     93609
     93611     93610     93612     93614     93613     93615     93617     93616     93618
     93620     93619     93621     93623     93622     93624     93626     93625     93627
     93629     93628     93630     93632     93631     93633     93635     93634     93636
     93638     93637     93639     93641     93640     93642     93644     93643     93645
     93647     93646     93648     93650     93649     93651     93653     93652     93654
     93656     93655     93657     93659     93658     93660     93662     93661     93663
     93665     93664     93666     93668     93667     93669     93671     93670     93672
     93674     93673     93675     93677     93676     93678     93680     93679     93681
     93683     93682     93684     93686     93685     93687     93689     93688     93690
     93692     93691     93693     93695     93694     93696     93698     93697     93699
     93701     93700     93702     93704     93703     93705     93707     93706     93708
     93710     93709     93711     93713     93712     93714     93716     93715     93717
     93719     93718     93720     93722     93721     93723     93725     93724     93726
     93728     93727     93729     93731     93730     93732     93734     93733     93735
     93737     93736     93738     93740     93739     93741     93743     93742     93744
     93746     93745     93747     93749     93748     93750     93752     93751     93753
     93755     93754     93756     93758     93757     93759     93761     93760     93762
     93764     93763     93765     93767     93766     93768     93770     93769     93771
     93773     93772     93774     93776     93775     93777     93779     93778     93780
     93782     93781     93783     93785     93784     93786     93788     93787     93789
     93791     93790     93792     93794     93793     93795     93797     93796     93798
     93800     93799     93801     93803     93802     93804     93806     93805     93807
     93809     93808     93810     93812     93811     93813     93815     93814     93816
     93818     93817     93819     93821     93820     93822     93824     93823     93825
     93827     93826     93828     93830     93829     93831     93833     93832     93834
     93836     93835     93837     93839     93838     93840     93842     93841     93843
     93845     93844     93846     93848     93847     93849     93851     93850     93852
     93854     93853     93855     93857     93856     93858     93860     93859     93861
     93863     93862     93864     93866     93865     93867     93869     93868     93870
     93872     93871     93873     93875     93874     93876     93878     93877     93879
     93881     93880     93882     93884     93883     93885     93887     93886     93888
     93890     93889     93891     93893     93892     93894     93896     93895     93897
     93899     93898     93900     93902     93901     93903     93905     93904     93906
     93908     93907     93909     93911     93910     93912     93914     93913     93915
     93917     93916     93918     93920     93919     93921     93923     93922     93924
     93926     93925     93927     93929     93928     93930     93932     93931     93933
     93935     93934     93936     93938     93937     93939     93941     93940     93942
     93944     93943     93945     93947     93946     93948     93950     93949     93951
     93953     93952     93954     93956     93955     93957     93959     93958     93960
     93962     93961     93963     93965     93964     93966     93968     93967     93969
     93971     93970     93972     93974     93973     93975     93977     93976     93978
     93980     93979     93981     93983     93982     93984     93986     93985     93987
     93989     93988     93990     93992     93991     93993     93995     93994     93996
     93998     93997     93999     94001     94000     94002     94004     94003     94005
     94007     94006     94008     94010     94009     94011     94013     94012     94014
     94016     94015     94017     94019     94018     94020     94022     94021     94023
     94025     94024     94026     94028     94027     94029     94031     94030     94032
     94034     94033     94035     94037     94036     94038     94040     94039     94041
     94043     94042     94044     94046     94045     94047     94049     94048     94050
     94052     94051     94053     94055     94054     94056     94058     94057     94059
     94061     94060     94062     94064     94063     94065     94067     94066     94068
     94070     94069     94071     94073     94072     94074     94076     94075     94077
     94079     94078     94080     94082     94081     94083     94085     94084     94086
     94088     94087     94089     94091     94090     94092     94094     94093     94095
     94097     94096     94098     94100     94099     94101     94103     94102     94104
     94106     94105     94107     94109     94108     94110     94112     94111     94113
     94115     94114     94116     94118     94117     94119     94121     94120     94122
     94124     94123     94125     94127     94126     94128     94130     94129     94131
     94133     94132     94134     94136     94135     94137     94139     94138     94140
     94142     94141     94143     94145     94144     94146     94148     94147     94149
     94151     94150     94152     94154     94153     94155     94157     94156     94158
     94160     94159     94161     94163     94162     94164     94166     94165     94167
     94169     94168     94170     94172     94171     94173     94175     94174     94176
     94178     94177     94179     94181     94180     94182     94184     94183     94185
     94187     94186     94188     94190     94189     94191     94193     94192     94194
     94196     94195     94197     94199     94198     94200     94202     94201     94203
     94205     94204     94206     94208     94207     94209     94211     94210     94212
     94214     94213     94215     94217     94216     94218     94220     94219     94221
     94223     94222     94224     94226     94225     94227     94229     94228     94230
     94232     94231     94233     94235     94234     94236     94238     94237     94239
     94241     94240     94242     94244     94243     94245     94247     94246     94248
     94250     94249     94251     94253     94252     94254     94256     94255     94257
     94259     94258     94260     94262     94261     94263     94265     94264     94266
     94268     94267     94269     94271     94270     94272     94274     94273     94275
     94277     94276     94278     94280     94279     94281     94283     94282     94284
     94286     94285     94287     94289     94288     94290     94292     94291     94293
     94295     94294     94296     94298     94297     94299     94301     94300     94302
     94304     94303     94305     94307     94306     94308     94310     94309     94311
     94313     94312     94314     94316     94315     94317     94319     94318     94320
     94322     94321     94323     94325     94324     94326     94328     94327     94329
     94331     94330     94332     94334     94333     94335     94337     94336     94338
     94340     94339     94341     94343     94342     94344     94346     94345     94347
     94349     94348     94350     94352     94351     94353     94355     94354     94356
     94358     94357     94359     94361     94360     94362     94364     94363     94365
     94367     94366     94368     94370     94369     94371     94373     94372     94374
     94376     94375     94377     94379     94378     94380     94382     94381     94383
     94385     94384     94386     94388     94387     94389     94391     94390     94392
     94394     94393     94395     94397     94396     94398     94400     94399     94401
     94403     94402     94404     94406     94405     94407     94409     94408     94410
     94412     94411     94413     94415     94414     94416     94418     94417     94419
     94421     94420     94422     94424     94423     94425     94427     94426     94428
     94430     94429     94431     94433     94432     94434     94436     94435     94437
     94439     94438     94440     94442     94441     94443     94445     94444     94446
     94448     94447     94449     94451     94450     94452     94454     94453     94455
     94457     94456     94458     94460     94459     94461     94463     94462     94464
     94466     94465     94467     94469     94468     94470     94472     94471     94473
     94475     94474     94476     94478     94477     94479     94481     94480     94482
     94484     94483     94485     94487     94486     94488     94490     94489     94491
     94493     94492     94494     94496     94495     94497     94499     94498     94500
     94502     94501     94503     94505     94504     94506     94508     94507     94509
     94511     94510     94512     94514     94513     94515     94517     94516     94518
     94520     94519     94521     94523     94522     94524     94526     94525     94527
     94529     94528     94530     94532     94531     94533     94535     94534     94536
     94538     94537     94539     94541     94540     94542     94544     94543     94545
     94547     94546     94548     94550     94549     94551     94553     94552     94554
     94556     94555     94557     94559     94558     94560     94562     94561     94563
     94565     94564     94566     94568     94567     94569     94571     94570     94572
     94574     94573     94575     94577     94576     94578     94580     94579     94581
     94583     94582     94584     94586     94585     94587     94589     94588     94590
     94592     94591     94593     94595     94594     94596     94598     94597     94599
     94601     94600     94602     94604     94603     94605     94607     94606     94608
     94610     94609     94611     94613     94612     94614     94616     94615     94617
     94619     94618     94620     94622     94621     94623     94625     94624     94626
     94628     94627     94629     94631     94630     94632     94634     94633     94635
     94637     94636     94638     94640     94639     94641     94643     94642     94644
     94646     94645     94647     94649     94648     94650     94652     94651     94653
     94655     94654     94656     94658     94657     94659     94661     94660     94662
     94664     94663     94665     94667     94666     94668     94670     94669     94671
     94673     94672     94674     94676     94675     94677     94679     94678     94680
     94682     94681     94683     94685     94684     94686     94688     94687     94689
     94691     94690     94692     94694     94693     94695     94697     94696     94698
     94700     94699     94701     94703     94702     94704     94706     94705     94707
     94709     94708     94710     94712     94711     94713     94715     94714     94716
     94718     94717     94719     94721     94720     94722     94724     94723     94725
     94727     94726     94728     94730     94729     94731     94733     94732     94734
     94736     94735     94737     94739     94738     94740     94742     94741     94743
     94745     94744     94746     94748     94747     94749     94751     94750     94752
     94754     94753     94755     94757     94756     94758     94760     94759     94761
     94763     94762     94764     94766     94765     94767     94769     94768     94770
     94772     94771     94773     94775     94774     94776     94778     94777     94779
     94781     94780     94782     94784     94783     94785     94787     94786     94788
     94790     94789     94791     94793     94792     94794     94796     94795     94797
     94799     94798     94800     94802     94801     94803     94805     94804     94806
     94808     94807     94809     94811     94810     94812     94814     94813     94815
     94817     94816     94818     94820     94819     94821     94823     94822     94824
     94826     94825     94827     94829     94828     94830     94832     94831     94833
     94835     94834     94836     94838     94837     94839     94841     94840     94842
     94844     94843     94845     94847     94846     94848     94850     94849     94851
     94853     94852     94854     94856     94855     94857     94859     94858     94860
     94862     94861     94863     94865     94864     94866     94868     94867     94869
     94871     94870     94872     94874     94873     94875     94877     94876     94878
     94880     94879     94881     94883     94882     94884     94886     94885     94887
     94889     94888     94890     94892     94891     94893     94895     94894     94896
     94898     94897     94899     94901     94900     94902     94904     94903     94905
     94907     94906     94908     94910     94909     94911     94913     94912     94914
     94916     94915     94917     94919     94918     94920     94922     94921     94923
     94925     94924     94926     94928     94927     94929     94931     94930     94932
     94934     94933     94935     94937     94936     94938     94940     94939     94941
     94943     94942     94944     94946     94945     94947     94949     94948     94950
     94952     94951     94953     94955     94954     94956     94958     94957     94959
     94961     94960     94962     94964     94963     94965     94967     94966     94968
     94970     94969     94971     94973     94972     94974     94976     94975     94977
     94979     94978     94980     94982     94981     94983     94985     94984     94986
     94988     94987     94989     94991     94990     94992     94994     94993     94995
     94997     94996     94998     95000     94999     95001     95003     95002     95004
     95006     95005     95007     95009     95008     95010     95012     95011     95013
     95015     95014     95016     95018     95017     95019     95021     95020     95022
     95024     95023     95025     95027     95026     95028     95030     95029     95031
     95033     95032     95034     95036     95035     95037     95039     95038     95040
     95042     95041     95043     95045     95044     95046     95048     95047     95049
     95051     95050     95052     95054     95053     95055     95057     95056     95058
     95060     95059     95061     95063     95062     95064     95066     95065     95067
     95069     95068     95070     95072     95071     95073     95075     95074     95076
     95078     95077     95079     95081     95080     95082     95084     95083     95085
     95087     95086     95088     95090     95089     95091     95093     95092     95094
     95096     95095     95097     95099     95098     95100     95102     95101     95103
     95105     95104     95106     95108     95107     95109     95111     95110     95112
     95114     95113     95115     95117     95116     95118     95120     95119     95121
     95123     95122     95124     95126     95125     95127     95129     95128     95130
     95132     95131     95133     95135     95134     95136     95138     95137     95139
     95141     95140     95142     95144     95143     95145     95147     95146     95148
     95150     95149     95151     95153     95152     95154     95156     95155     95157
     95159     95158     95160     95162     95161     95163     95165     95164     95166
     95168     95167     95169     95171     95170     95172     95174     95173     95175
     95177     95176     95178     95180     95179     95181     95183     95182     95184
     95186     95185     95187     95189     95188     95190     95192     95191     95193
     95195     95194     95196     95198     95197     95199     95201     95200     95202
     95204     95203     95205     95207     95206     95208     95210     95209     95211
     95213     95212     95214     95216     95215     95217     95219     95218     95220
     95222     95221     95223     95225     95224     95226     95228     95227     95229
     95231     95230     95232     95234     95233     95235     95237     95236     95238
     95240     95239     95241     95243     95242     95244     95246     95245     95247
     95249     95248     95250     95252     95251     95253     95255     95254     95256
     95258     95257     95259     95261     95260     95262     95264     95263     95265
     95267     95266     95268     95270     95269     95271     95273     95272     95274
     95276     95275     95277     95279     95278     95280     95282     95281     95283
     95285     95284     95286     95288     95287     95289     95291     95290     95292
     95294     95293     95295     95297     95296     95298     95300     95299     95301
     95303     95302     95304     95306     95305     95307     95309     95308     95310
     95312     95311     95313     95315     95314     95316     95318     95317     95319
     95321     95320     95322     95324     95323     95325     95327     95326     95328
     95330     95329     95331     95333     95332     95334     95336     95335     95337
     95339     95338     95340     95342     95341     95343     95345     95344     95346
     95348     95347     95349     95351     95350     95352     95354     95353     95355
     95357     95356     95358     95360     95359     95361     95363     95362     95364
     95366     95365     95367     95369     95368     95370     95372     95371     95373
     95375     95374     95376     95378     95377     95379     95381     95380     95382
     95384     95383     95385     95387     95386     95388     95390     95389     95391
     95393     95392     95394     95396     95395     95397     95399     95398     95400
     95402     95401     95403     95405     95404     95406     95408     95407     95409
     95411     95410     95412     95414     95413     95415     95417     95416     95418
     95420     95419     95421     95423     95422     95424     95426     95425     95427
     95429     95428     95430     95432     95431     95433     95435     95434     95436
     95438     95437     95439     95441     95440     95442     95444     95443     95445
     95447     95446     95448     95450     95449     95451     95453     95452     95454
     95456     95455     95457     95459     95458     95460     95462     95461     95463
     95465     95464     95466     95468     95467     95469     95471     95470     95472
     95474     95473     95475     95477     95476     95478     95480     95479     95481
     95483     95482     95484     95486     95485     95487     95489     95488     95490
     95492     95491     95493     95495     95494     95496     95498     95497     95499
     95501     95500     95502     95504     95503     95505     95507     95506     95508
     95510     95509     95511     95513     95512     95514     95516     95515     95517
     95519     95518     95520     95522     95521     95523     95525     95524     95526
     95528     95527     95529     95531     95530     95532     95534     95533     95535
     95537     95536     95538     95540     95539     95541     95543     95542     95544
     95546     95545     95547     95549     95548     95550     95552     95551     95553
     95555     95554     95556     95558     95557     95559     95561     95560     95562
     95564     95563     95565     95567     95566     95568     95570     95569     95571
     95573     95572     95574     95576     95575     95577     95579     95578     95580
     95582     95581     95583     95585     95584     95586     95588     95587     95589
     95591     95590     95592     95594     95593     95595     95597     95596     95598
     95600     95599     95601     95603     95602     95604     95606     95605     95607
     95609     95608     95610     95612     95611     95613     95615     95614     95616
     95618     95617     95619     95621     95620     95622     95624     95623     95625
     95627     95626     95628     95630     95629     95631     95633     95632     95634
     95636     95635     95637     95639     95638     95640     95642     95641     95643
     95645     95644     95646     95648     95647     95649     95651     95650     95652
     95654     95653     95655     95657     95656     95658     95660     95659     95661
     95663     95662     95664     95666     95665     95667     95669     95668     95670
     95672     95671     95673     95675     95674     95676     95678     95677     95679
     95681     95680     95682     95684     95683     95685     95687     95686     95688
     95690     95689     95691     95693     95692     95694     95696     95695     95697
     95699     95698     95700     95702     95701     95703     95705     95704     95706
     95708     95707     95709     95711     95710     95712     95714     95713     95715
     95717     95716     95718     95720     95719     95721     95723     95722     95724
     95726     95725     95727     95729     95728     95730     95732     95731     95733
     95735     95734     95736     95738     95737     95739     95741     95740     95742
     95744     95743     95745     95747     95746     95748     95750     95749     95751
     95753     95752     95754     95756     95755     95757     95759     95758     95760
     95762     95761     95763     95765     95764     95766     95768     95767     95769
     95771     95770     95772     95774     95773     95775     95777     95776     95778
     95780     95779     95781     95783     95782     95784     95786     95785     95787
     95789     95788     95790     95792     95791     95793     95795     95794     95796
     95798     95797     95799     95801     95800     95802     95804     95803     95805
     95807     95806     95808     95810     95809     95811     95813     95812     95814
     95816     95815     95817     95819     95818     95820     95822     95821     95823
     95825     95824     95826     95828     95827     95829     95831     95830     95832
     95834     95833     95835     95837     95836     95838     95840     95839     95841
     95843     95842     95844     95846     95845     95847     95849     95848     95850
     95852     95851     95853     95855     95854     95856     95858     95857     95859
     95861     95860     95862     95864     95863     95865     95867     95866     95868
     95870     95869     95871     95873     95872     95874     95876     95875     95877
     95879     95878     95880     95882     95881     95883     95885     95884     95886
     95888     95887     95889     95891     95890     95892     95894     95893     95895
     95897     95896     95898     95900     95899     95901     95903     95902     95904
     95906     95905     95907     95909     95908     95910     95912     95911     95913
     95915     95914     95916     95918     95917     95919     95921     95920     95922
     95924     95923     95925     95927     95926     95928     95930     95929     95931
     95933     95932     95934     95936     95935     95937     95939     95938     95940
     95942     95941     95943     95945     95944     95946     95948     95947     95949
     95951     95950     95952     95954     95953     95955     95957     95956     95958
     95960     95959     95961     95963     95962     95964     95966     95965     95967
     95969     95968     95970     95972     95971     95973     95975     95974     95976
     95978     95977     95979     95981     95980     95982     95984     95983     95985
     95987     95986     95988     95990     95989     95991     95993     95992     95994
     95996     95995     95997     95999     95998     96000     96002     96001     96003
     96005     96004     96006     96008     96007     96009     96011     96010     96012
     96014     96013     96015     96017     96016     96018     96020     96019     96021
     96023     96022     96024     96026     96025     96027     96029     96028     96030
     96032     96031     96033     96035     96034     96036     96038     96037     96039
     96041     96040     96042     96044     96043     96045     96047     96046     96048
     96050     96049     96051     96053     96052     96054     96056     96055     96057
     96059     96058     96060     96062     96061     96063     96065     96064     96066
     96068     96067     96069     96071     96070     96072     96074     96073     96075
     96077     96076     96078     96080     96079     96081     96083     96082     96084
     96086     96085     96087     96089     96088     96090     96092     96091     96093
     96095     96094     96096     96098     96097     96099     96101     96100     96102
     96104     96103     96105     96107     96106     96108     96110     96109     96111
     96113     96112     96114     96116     96115     96117     96119     96118     96120
     96122     96121     96123     96125     96124     96126     96128     96127     96129
     96131     96130     96132     96134     96133     96135     96137     96136     96138
     96140     96139     96141     96143     96142     96144     96146     96145     96147
     96149     96148     96150     96152     96151     96153     96155     96154     96156
     96158     96157     96159     96161     96160     96162     96164     96163     96165
     96167     96166     96168     96170     96169     96171     96173     96172     96174
     96176     96175     96177     96179     96178     96180     96182     96181     96183
     96185     96184     96186     96188     96187     96189     96191     96190     96192
     96194     96193     96195     96197     96196     96198     96200     96199     96201
     96203     96202     96204     96206     96205     96207     96209     96208     96210
     96212     96211     96213     96215     96214     96216     96218     96217     96219
     96221     96220     96222     96224     96223     96225     96227     96226     96228
     96230     96229     96231     96233     96232     96234     96236     96235     96237
     96239     96238     96240     96242     96241     96243     96245     96244     96246
     96248     96247     96249     96251     96250     96252     96254     96253     96255
     96257     96256     96258     96260     96259     96261     96263     96262     96264
     96266     96265     96267     96269     96268     96270     96272     96271     96273
     96275     96274     96276     96278     96277     96279     96281     96280     96282
     96284     96283     96285     96287     96286     96288     96290     96289     96291
     96293     96292     96294     96296     96295     96297     96299     96298     96300
     96302     96301     96303     96305     96304     96306     96308     96307     96309
     96311     96310     96312     96314     96313     96315     96317     96316     96318
     96320     96319     96321     96323     96322     96324     96326     96325     96327
     96329     96328     96330     96332     96331     96333     96335     96334     96336
     96338     96337     96339     96341     96340     96342     96344     96343     96345
     96347     96346     96348     96350     96349     96351     96353     96352     96354
     96356     96355     96357     96359     96358     96360     96362     96361     96363
     96365     96364     96366     96368     96367     96369     96371     96370     96372
     96374     96373     96375     96377     96376     96378     96380     96379     96381
     96383     96382     96384     96386     96385     96387     96389     96388     96390
     96392     96391     96393     96395     96394     96396     96398     96397     96399
     96401     96400     96402     96404     96403     96405     96407     96406     96408
     96410     96409     96411     96413     96412     96414     96416     96415     96417
     96419     96418     96420     96422     96421     96423     96425     96424     96426
     96428     96427     96429     96431     96430     96432     96434     96433     96435
     96437     96436     96438     96440     96439     96441     96443     96442     96444
     96446     96445     96447     96449     96448     96450     96452     96451     96453
     96455     96454     96456     96458     96457     96459     96461     96460     96462
     96464     96463     96465     96467     96466     96468     96470     96469     96471
     96473     96472     96474     96476     96475     96477     96479     96478     96480
     96482     96481     96483     96485     96484     96486     96488     96487     96489
     96491     96490     96492     96494     96493     96495     96497     96496     96498
     96500     96499     96501     96503     96502     96504     96506     96505     96507
     96509     96508     96510     96512     96511     96513     96515     96514     96516
     96518     96517     96519     96521     96520     96522     96524     96523     96525
     96527     96526     96528     96530     96529     96531     96533     96532     96534
     96536     96535     96537     96539     96538     96540     96542     96541     96543
     96545     96544     96546     96548     96547     96549     96551     96550     96552
     96554     96553     96555     96557     96556     96558     96560     96559     96561
     96563     96562     96564     96566     96565     96567     96569     96568     96570
     96572     96571     96573     96575     96574     96576     96578     96577     96579
     96581     96580     96582     96584     96583     96585     96587     96586     96588
     96590     96589     96591     96593     96592     96594     96596     96595     96597
     96599     96598     96600     96602     96601     96603     96605     96604     96606
     96608     96607     96609     96611     96610     96612     96614     96613     96615
     96617     96616     96618     96620     96619     96621     96623     96622     96624
     96626     96625     96627     96629     96628     96630     96632     96631     96633
     96635     96634     96636     96638     96637     96639     96641     96640     96642
     96644     96643     96645     96647     96646     96648     96650     96649     96651
     96653     96652     96654     96656     96655     96657     96659     96658     96660
     96662     96661     96663     96665     96664     96666     96668     96667     96669
     96671     96670     96672     96674     96673     96675     96677     96676     96678
     96680     96679     96681     96683     96682     96684     96686     96685     96687
     96689     96688     96690     96692     96691     96693     96695     96694     96696
     96698     96697     96699     96701     96700     96702     96704     96703     96705
     96707     96706     96708     96710     96709     96711     96713     96712     96714
     96716     96715     96717     96719     96718     96720     96722     96721     96723
     96725     96724     96726     96728     96727     96729     96731     96730     96732
     96734     96733     96735     96737     96736     96738     96740     96739     96741
     96743     96742     96744     96746     96745     96747     96749     96748     96750
     96752     96751     96753     96755     96754     96756     96758     96757     96759
     96761     96760     96762     96764     96763     96765     96767     96766     96768
     96770     96769     96771     96773     96772     96774     96776     96775     96777
     96779     96778     96780     96782     96781     96783     96785     96784     96786
     96788     96787     96789     96791     96790     96792     96794     96793     96795
     96797     96796     96798     96800     96799     96801     96803     96802     96804
     96806     96805     96807     96809     96808     96810     96812     96811     96813
     96815     96814     96816     96818     96817     96819     96821     96820     96822
     96824     96823     96825     96827     96826     96828     96830     96829     96831
     96833     96832     96834     96836     96835     96837     96839     96838     96840
     96842     96841     96843     96845     96844     96846     96848     96847     96849
     96851     96850     96852     96854     96853     96855     96857     96856     96858
     96860     96859     96861     96863     96862     96864     96866     96865     96867
     96869     96868     96870     96872     96871     96873     96875     96874     96876
     96878     96877     96879     96881     96880     96882     96884     96883     96885
     96887     96886     96888     96890     96889     96891     96893     96892     96894
     96896     96895     96897     96899     96898     96900     96902     96901     96903
     96905     96904     96906     96908     96907     96909     96911     96910     96912
     96914     96913     96915     96917     96916     96918     96920     96919     96921
     96923     96922     96924     96926     96925     96927     96929     96928     96930
     96932     96931     96933     96935     96934     96936     96938     96937     96939
     96941     96940     96942     96944     96943     96945     96947     96946     96948
     96950     96949     96951     96953     96952     96954     96956     96955     96957
     96959     96958     96960     96962     96961     96963     96965     96964     96966
     96968     96967     96969     96971     96970     96972     96974     96973     96975
     96977     96976     96978     96980     96979     96981     96983     96982     96984
     96986     96985     96987     96989     96988     96990     96992     96991     96993
     96995     96994     96996     96998     96997     96999     97001     97000     97002
     97004     97003     97005     97007     97006     97008     97010     97009     97011
     97013     97012     97014     97016     97015     97017     97019     97018     97020
     97022     97021     97023     97025     97024     97026     97028     97027     97029
     97031     97030     97032     97034     97033     97035     97037     97036     97038
     97040     97039     97041     97043     97042     97044     97046     97045     97047
     97049     97048     97050     97052     97051     97053     97055     97054     97056
     97058     97057     97059     97061     97060     97062     97064     97063     97065
     97067     97066     97068     97070     97069     97071     97073     97072     97074
     97076     97075     97077     97079     97078     97080     97082     97081     97083
     97085     97084     97086     97088     97087     97089     97091     97090     97092
     97094     97093     97095     97097     97096     97098     97100     97099     97101
     97103     97102     97104     97106     97105     97107     97109     97108     97110
     97112     97111     97113     97115     97114     97116     97118     97117     97119
     97121     97120     97122     97124     97123     97125     97127     97126     97128
     97130     97129     97131     97133     97132     97134     97136     97135     97137
     97139     97138     97140     97142     97141     97143     97145     97144     97146
     97148     97147     97149     97151     97150     97152     97154     97153     97155
     97157     97156     97158     97160     97159     97161     97163     97162     97164
     97166     97165     97167     97169     97168     97170     97172     97171     97173
     97175     97174     97176     97178     97177     97179     97181     97180     97182
     97184     97183     97185     97187     97186     97188     97190     97189     97191
     97193     97192     97194     97196     97195     97197     97199     97198     97200
     97202     97201     97203     97205     97204     97206     97208     97207     97209
     97211     97210     97212     97214     97213     97215     97217     97216     97218
     97220     97219     97221     97223     97222     97224     97226     97225     97227
     97229     97228     97230     97232     97231     97233     97235     97234     97236
     97238     97237     97239     97241     97240     97242     97244     97243     97245
     97247     97246     97248     97250     97249     97251     97253     97252     97254
     97256     97255     97257     97259     97258     97260     97262     97261     97263
     97265     97264     97266     97268     97267     97269     97271     97270     97272
     97274     97273     97275     97277     97276     97278     97280     97279     97281
     97283     97282     97284     97286     97285     97287     97289     97288     97290
     97292     97291     97293     97295     97294     97296     97298     97297     97299
     97301     97300     97302     97304     97303     97305     97307     97306     97308
     97310     97309     97311     97313     97312     97314     97316     97315     97317
     97319     97318     97320     97322     97321     97323     97325     97324     97326
     97328     97327     97329     97331     97330     97332     97334     97333     97335
     97337     97336     97338     97340     97339     97341     97343     97342     97344
     97346     97345     97347     97349     97348     97350     97352     97351     97353
     97355     97354     97356     97358     97357     97359     97361     97360     97362
     97364     97363     97365     97367     97366     97368     97370     97369     97371
     97373     97372     97374     97376     97375     97377     97379     97378     97380
     97382     97381     97383     97385     97384     97386     97388     97387     97389
     97391     97390     97392     97394     97393     97395     97397     97396     97398
     97400     97399     97401     97403     97402     97404     97406     97405     97407
     97409     97408     97410     97412     97411     97413     97415     97414     97416
     97418     97417     97419     97421     97420     97422     97424     97423     97425
     97427     97426     97428     97430     97429     97431     97433     97432     97434
     97436     97435     97437     97439     97438     97440     97442     97441     97443
     97445     97444     97446     97448     97447     97449     97451     97450     97452
     97454     97453     97455     97457     97456     97458     97460     97459     97461
     97463     97462     97464     97466     97465     97467     97469     97468     97470
     97472     97471     97473     97475     97474     97476     97478     97477     97479
     97481     97480     97482     97484     97483     97485     97487     97486     97488
     97490     97489     97491     97493     97492     97494     97496     97495     97497
     97499     97498     97500     97502     97501     97503     97505     97504     97506
     97508     97507     97509     97511     97510     97512     97514     97513     97515
     97517     97516     97518     97520     97519     97521     97523     97522     97524
     97526     97525     97527     97529     97528     97530     97532     97531     97533
     97535     97534     97536     97538     97537     97539     97541     97540     97542
     97544     97543     97545     97547     97546     97548     97550     97549     97551
     97553     97552     97554     97556     97555     97557     97559     97558     97560
     97562     97561     97563     97565     97564     97566     97568     97567     97569
     97571     97570     97572     97574     97573     97575     97577     97576     97578
     97580     97579     97581     97583     97582     97584     97586     97585     97587
     97589     97588     97590     97592     97591     97593     97595     97594     97596
     97598     97597     97599     97601     97600     97602     97604     97603     97605
     97607     97606     97608     97610     97609     97611     97613     97612     97614
     97616     97615     97617     97619     97618     97620     97622     97621     97623
     97625     97624     97626     97628     97627     97629     97631     97630     97632
     97634     97633     97635     97637     97636     97638     97640     97639     97641
     97643     97642     97644     97646     97645     97647     97649     97648     97650
     97652     97651     97653     97655     97654     97656     97658     97657     97659
     97661     97660     97662     97664     97663     97665     97667     97666     97668
     97670     97669     97671     97673     97672     97674     97676     97675     97677
     97679     97678     97680     97682     97681     97683     97685     97684     97686
     97688     97687     97689     97691     97690     97692     97694     97693     97695
     97697     97696     97698     97700     97699     97701     97703     97702     97704
     97706     97705     97707     97709     97708     97710     97712     97711     97713
     97715     97714     97716     97718     97717     97719     97721     97720     97722
     97724     97723     97725     97727     97726     97728     97730     97729     97731
     97733     97732     97734     97736     97735     97737     97739     97738     97740
     97742     97741     97743     97745     97744     97746     97748     97747     97749
     97751     97750     97752     97754     97753     97755     97757     97756     97758
     97760     97759     97761     97763     97762     97764     97766     97765     97767
     97769     97768     97770     97772     97771     97773     97775     97774     97776
     97778     97777     97779     97781     97780     97782     97784     97783     97785
     97787     97786     97788     97790     97789     97791     97793     97792     97794
     97796     97795     97797     97799     97798     97800     97802     97801     97803
     97805     97804     97806     97808     97807     97809     97811     97810     97812
     97814     97813     97815     97817     97816     97818     97820     97819     97821
     97823     97822     97824     97826     97825     97827     97829     97828     97830
     97832     97831     97833     97835     97834     97836     97838     97837     97839
     97841     97840     97842     97844     97843     97845     97847     97846     97848
     97850     97849     97851     97853     97852     97854     97856     97855     97857
     97859     97858     97860     97862     97861     97863     97865     97864     97866
     97868     97867     97869     97871     97870     97872     97874     97873     97875
     97877     97876     97878     97880     97879     97881     97883     97882     97884
     97886     97885     97887     97889     97888     97890     97892     97891     97893
     97895     97894     97896     97898     97897     97899     97901     97900     97902
     97904     97903     97905     97907     97906     97908     97910     97909     97911
     97913     97912     97914     97916     97915     97917     97919     97918     97920
     97922     97921     97923     97925     97924     97926     97928     97927     97929
     97931     97930     97932     97934     97933     97935     97937     97936     97938
     97940     97939     97941     97943     97942     97944     97946     97945     97947
     97949     97948     97950     97952     97951     97953     97955     97954     97956
     97958     97957     97959     97961     97960     97962     97964     97963     97965
     97967     97966     97968     97970     97969     97971     97973     97972     97974
     97976     97975     97977     97979     97978     97980     97982     97981     97983
     97985     97984     97986     97988     97987     97989     97991     97990     97992
     97994     97993     97995     97997     97996     97998     98000     97999     98001
     98003     98002     98004     98006     98005     98007     98009     98008     98010
     98012     98011     98013     98015     98014     98016     98018     98017     98019
     98021     98020     98022     98024     98023     98025     98027     98026     98028
     98030     98029     98031     98033     98032     98034     98036     98035     98037
     98039     98038     98040     98042     98041     98043     98045     98044     98046
     98048     98047     98049     98051     98050     98052     98054     98053     98055
     98057     98056     98058     98060     98059     98061     98063     98062     98064
     98066     98065     98067     98069     98068     98070     98072     98071     98073
     98075     98074     98076     98078     98077     98079     98081     98080     98082
     98084     98083     98085     98087     98086     98088     98090     98089     98091
     98093     98092     98094     98096     98095     98097     98099     98098     98100
     98102     98101     98103     98105     98104     98106     98108     98107     98109
     98111     98110     98112     98114     98113     98115     98117     98116     98118
     98120     98119     98121     98123     98122     98124     98126     98125     98127
     98129     98128     98130     98132     98131     98133     98135     98134     98136
     98138     98137     98139     98141     98140     98142     98144     98143     98145
     98147     98146     98148     98150     98149     98151     98153     98152     98154
     98156     98155     98157     98159     98158     98160     98162     98161     98163
     98165     98164     98166     98168     98167     98169     98171     98170     98172
     98174     98173     98175     98177     98176     98178     98180     98179     98181
     98183     98182     98184     98186     98185     98187     98189     98188     98190
     98192     98191     98193     98195     98194     98196     98198     98197     98199
     98201     98200     98202     98204     98203     98205     98207     98206     98208
     98210     98209     98211     98213     98212     98214     98216     98215     98217
     98219     98218     98220     98222     98221     98223     98225     98224     98226
     98228     98227     98229     98231     98230     98232     98234     98233     98235
     98237     98236     98238     98240     98239     98241     98243     98242     98244
     98246     98245     98247     98249     98248     98250     98252     98251     98253
     98255     98254     98256     98258     98257     98259     98261     98260     98262
     98264     98263     98265     98267     98266     98268     98270     98269     98271
     98273     98272     98274     98276     98275     98277     98279     98278     98280
     98282     98281     98283     98285     98284     98286     98288     98287     98289
     98291     98290     98292     98294     98293     98295     98297     98296     98298
     98300     98299     98301     98303     98302     98304     98306     98305     98307
     98309     98308     98310     98312     98311     98313     98315     98314     98316
     98318     98317     98319     98321     98320     98322     98324     98323     98325
     98327     98326     98328     98330     98329     98331     98333     98332     98334
     98336     98335     98337     98339     98338     98340     98342     98341     98343
     98345     98344     98346     98348     98347     98349     98351     98350     98352
     98354     98353     98355     98357     98356     98358     98360     98359     98361
     98363     98362     98364     98366     98365     98367     98369     98368     98370
     98372     98371     98373     98375     98374     98376     98378     98377     98379
     98381     98380     98382     98384     98383     98385     98387     98386     98388
     98390     98389     98391     98393     98392     98394     98396     98395     98397
     98399     98398     98400     98402     98401     98403     98405     98404     98406
     98408     98407     98409     98411     98410     98412     98414     98413     98415
     98417     98416     98418     98420     98419     98421     98423     98422     98424
     98426     98425     98427     98429     98428     98430     98432     98431     98433
     98435     98434     98436     98438     98437     98439     98441     98440     98442
     98444     98443     98445     98447     98446     98448     98450     98449     98451
     98453     98452     98454     98456     98455     98457     98459     98458     98460
     98462     98461     98463     98465     98464     98466     98468     98467     98469
     98471     98470     98472     98474     98473     98475     98477     98476     98478
     98480     98479     98481     98483     98482     98484     98486     98485     98487
     98489     98488     98490     98492     98491     98493     98495     98494     98496
     98498     98497     98499     98501     98500     98502     98504     98503     98505
     98507     98506     98508     98510     98509     98511     98513     98512     98514
     98516     98515     98517     98519     98518     98520     98522     98521     98523
     98525     98524     98526     98528     98527     98529     98531     98530     98532
     98534     98533     98535     98537     98536     98538     98540     98539     98541
     98543     98542     98544     98546     98545     98547     98549     98548     98550
     98552     98551     98553     98555     98554     98556     98558     98557     98559
     98561     98560     98562     98564     98563     98565     98567     98566     98568
     98570     98569     98571     98573     98572     98574     98576     98575     98577
     98579     98578     98580     98582     98581     98583     98585     98584     98586
     98588     98587     98589     98591     98590     98592     98594     98593     98595
     98597     98596     98598     98600     98599     98601     98603     98602     98604
     98606     98605     98607     98609     98608     98610     98612     98611     98613
     98615     98614     98616     98618     98617     98619     98621     98620     98622
     98624     98623     98625     98627     98626     98628     98630     98629     98631
     98633     98632     98634     98636     98635     98637     98639     98638     98640
     98642     98641     98643     98645     98644     98646     98648     98647     98649
     98651     98650     98652     98654     98653     98655     98657     98656     98658
     98660     98659     98661     98663     98662     98664     98666     98665     98667
     98669     98668     98670     98672     98671     98673     98675     98674     98676
     98678     98677     98679     98681     98680     98682     98684     98683     98685
     98687     98686     98688     98690     98689     98691     98693     98692     98694
     98696     98695     98697     98699     98698     98700     98702     98701     98703
     98705     98704     98706     98708     98707     98709     98711     98710     98712
     98714     98713     98715     98717     98716     98718     98720     98719     98721
     98723     98722     98724     98726     98725     98727     98729     98728     98730
     98732     98731     98733     98735     98734     98736     98738     98737     98739
     98741     98740     98742     98744     98743     98745     98747     98746     98748
     98750     98749     98751     98753     98752     98754     98756     98755     98757
     98759     98758     98760     98762     98761     98763     98765     98764     98766
     98768     98767     98769     98771     98770     98772     98774     98773     98775
     98777     98776     98778     98780     98779     98781     98783     98782     98784
     98786     98785     98787     98789     98788     98790     98792     98791     98793
     98795     98794     98796     98798     98797     98799     98801     98800     98802
     98804     98803     98805     98807     98806     98808     98810     98809     98811
     98813     98812     98814     98816     98815     98817     98819     98818     98820
     98822     98821     98823     98825     98824     98826     98828     98827     98829
     98831     98830     98832     98834     98833     98835     98837     98836     98838
     98840     98839     98841     98843     98842     98844     98846     98845     98847
     98849     98848     98850     98852     98851     98853     98855     98854     98856
     98858     98857     98859     98861     98860     98862     98864     98863     98865
     98867     98866     98868     98870     98869     98871     98873     98872     98874
     98876     98875     98877     98879     98878     98880     98882     98881     98883
     98885     98884     98886     98888     98887     98889     98891     98890     98892
     98894     98893     98895     98897     98896     98898     98900     98899     98901
     98903     98902     98904     98906     98905     98907     98909     98908     98910
     98912     98911     98913     98915     98914     98916     98918     98917     98919
     98921     98920     98922     98924     98923     98925     98927     98926     98928
     98930     98929     98931     98933     98932     98934     98936     98935     98937
     98939     98938     98940     98942     98941     98943     98945     98944     98946
     98948     98947     98949     98951     98950     98952     98954     98953     98955
     98957     98956     98958     98960     98959     98961     98963     98962     98964
     98966     98965     98967     98969     98968     98970     98972     98971     98973
     98975     98974     98976     98978     98977     98979     98981     98980     98982
     98984     98983     98985     98987     98986     98988     98990     98989     98991
     98993     98992     98994     98996     98995     98997     98999     98998     99000
     99002     99001     99003     99005     99004     99006     99008     99007     99009
     99011     99010     99012     99014     99013     99015     99017     99016     99018
     99020     99019     99021     99023     99022     99024     99026     99025     99027
     99029     99028     99030     99032     99031     99033     99035     99034     99036
     99038     99037     99039     99041     99040     99042     99044     99043     99045
     99047     99046     99048     99050     99049     99051     99053     99052     99054
     99056     99055     99057     99059     99058     99060     99062     99061     99063
     99065     99064     99066     99068     99067     99069     99071     99070     99072
     99074     99073     99075     99077     99076     99078     99080     99079     99081
     99083     99082     99084     99086     99085     99087     99089     99088     99090
     99092     99091     99093     99095     99094     99096     99098     99097     99099
     99101     99100     99102     99104     99103     99105     99107     99106     99108
     99110     99109     99111     99113     99112     99114     99116     99115     99117
     99119     99118     99120     99122     99121     99123     99125     99124     99126
     99128     99127     99129     99131     99130     99132     99134     99133     99135
     99137     99136     99138     99140     99139     99141     99143     99142     99144
     99146     99145     99147     99149     99148     99150     99152     99151     99153
     99155     99154     99156     99158     99157     99159     99161     99160     99162
     99164     99163     99165     99167     99166     99168     99170     99169     99171
     99173     99172     99174     99176     99175     99177     99179     99178     99180
     99182     99181     99183     99185     99184     99186     99188     99187     99189
     99191     99190     99192     99194     99193     99195     99197     99196     99198
     99200     99199     99201     99203     99202     99204     99206     99205     99207
     99209     99208     99210     99212     99211     99213     99215     99214     99216
     99218     99217     99219     99221     99220     99222     99224     99223     99225
     99227     99226     99228     99230     99229     99231     99233     99232     99234
     99236     99235     99237     99239     99238     99240     99242     99241     99243
     99245     99244     99246     99248     99247     99249     99251     99250     99252
     99254     99253     99255     99257     99256     99258     99260     99259     99261
     99263     99262     99264     99266     99265     99267     99269     99268     99270
     99272     99271     99273     99275     99274     99276     99278     99277     99279
     99281     99280     99282     99284     99283     99285     99287     99286     99288
     99290     99289     99291     99293     99292     99294     99296     99295     99297
     99299     99298     99300     99302     99301     99303     99305     99304     99306
     99308     99307     99309     99311     99310     99312     99314     99313     99315
     99317     99316     99318     99320     99319     99321     99323     99322     99324
     99326     99325     99327     99329     99328     99330     99332     99331     99333
     99335     99334     99336     99338     99337     99339     99341     99340     99342
     99344     99343     99345     99347     99346     99348     99350     99349     99351
     99353     99352     99354     99356     99355     99357     99359     99358     99360
     99362     99361     99363     99365     99364     99366     99368     99367     99369
     99371     99370     99372     99374     99373     99375     99377     99376     99378
     99380     99379     99381     99383     99382     99384     99386     99385     99387
     99389     99388     99390     99392     99391     99393     99395     99394     99396
     99398     99397     99399     99401     99400     99402     99404     99403     99405
     99407     99406     99408     99410     99409     99411     99413     99412     99414
     99416     99415     99417     99419     99418     99420     99422     99421     99423
     99425     99424     99426     99428     99427     99429     99431     99430     99432
     99434     99433     99435     99437     99436     99438     99440     99439     99441
     99443     99442     99444     99446     99445     99447     99449     99448     99450
     99452     99451     99453     99455     99454     99456     99458     99457     99459
     99461     99460     99462     99464     99463     99465     99467     99466     99468
     99470     99469     99471     99473     99472     99474     99476     99475     99477
     99479     99478     99480     99482     99481     99483     99485     99484     99486
     99488     99487     99489     99491     99490     99492     99494     99493     99495
     99497     99496     99498     99500     99499     99501     99503     99502     99504
     99506     99505     99507     99509     99508     99510     99512     99511     99513
     99515     99514     99516     99518     99517     99519     99521     99520     99522
     99524     99523     99525     99527     99526     99528     99530     99529     99531
     99533     99532     99534     99536     99535     99537     99539     99538     99540
     99542     99541     99543     99545     99544     99546     99548     99547     99549
     99551     99550     99552     99554     99553     99555     99557     99556     99558
     99560     99559     99561     99563     99562     99564     99566     99565     99567
     99569     99568     99570     99572     99571     99573     99575     99574     99576
     99578     99577     99579     99581     99580     99582     99584     99583     99585
     99587     99586     99588     99590     99589     99591     99593     99592     99594
     99596     99595     99597     99599     99598     99600     99602     99601     99603
     99605     99604     99606     99608     99607     99609     99611     99610     99612
     99614     99613     99615     99617     99616     99618     99620     99619     99621
     99623     99622     99624     99626     99625     99627     99629     99628     99630
     99632     99631     99633     99635     99634     99636     99638     99637     99639
     99641     99640     99642     99644     99643     99645     99647     99646     99648
     99650     99649     99651     99653     99652     99654     99656     99655     99657
     99659     99658     99660     99662     99661     99663     99665     99664     99666
     99668     99667     99669     99671     99670     99672     99674     99673     99675
     99677     99676     99678     99680     99679     99681     99683     99682     99684
     99686     99685     99687     99689     99688     99690     99692     99691     99693
     99695     99694     99696     99698     99697     99699     99701     99700     99702
     99704     99703     99705     99707     99706     99708     99710     99709     99711
     99713     99712     99714     99716     99715     99717     99719     99718     99720
     99722     99721     99723     99725     99724     99726     99728     99727     99729
     99731     99730     99732     99734     99733     99735     99737     99736     99738
     99740     99739     99741     99743     99742     99744     99746     99745     99747
     99749     99748     99750     99752     99751     99753     99755     99754     99756
     99758     99757     99759     99761     99760     99762     99764     99763     99765
     99767     99766     99768     99770     99769     99771     99773     99772     99774
     99776     99775     99777     99779     99778     99780     99782     99781     99783
     99785     99784     99786     99788     99787     99789     99791     99790     99792
     99794     99793     99795     99797     99796     99798     99800     99799     99801
     99803     99802     99804     99806     99805     99807     99809     99808     99810
     99812     99811     99813     99815     99814     99816     99818     99817     99819
     99821     99820     99822     99824     99823     99825     99827     99826     99828
     99830     99829     99831     99833     99832     99834     99836     99835     99837
     99839     99838     99840     99842     99841     99843     99845     99844     99846
     99848     99847     99849     99851     99850     99852     99854     99853     99855
     99857     99856     99858     99860     99859     99861     99863     99862     99864
     99866     99865     99867     99869     99868     99870     99872     99871     99873
     99875     99874     99876     99878     99877     99879     99881     99880     99882
     99884     99883     99885     99887     99886     99888     99890     99889     99891
     99893     99892     99894     99896     99895     99897     99899     99898     99900
     99902     99901     99903     99905     99904     99906     99908     99907     99909
     99911     99910     99912     99914     99913     99915     99917     99916     99918
     99920     99919     99921     99923     99922     99924     99926     99925     99927
     99929     99928     99930     99932     99931     99933     99935     99934     99936
     99938     99937     99939     99941     99940     99942     99944     99943     99945
     99947     99946     99948     99950     99949     99951     99953     99952     99954
     99956     99955     99957     99959     99958     99960     99962     99961     99963
     99965     99964     99966     99968     99967     99969     99971     99970     99972
     99974     99973     99975     99977     99976     99978     99980     99979     99981
     99983     99982     99984     99986     99985     99987     99989     99988     99990
     99992     99991     99993     99995     99994     99996     99998     99997     99999
    100001    100000    100002    100004    100003    100005    100007    100006    100008
    100010    100009    100011    100013    100012    100014    100016    100015    100017
    100019    100018    100020    100022    100021    100023    100025    100024    100026
    100028    100027    100029    100031    100030    100032    100034    100033    100035
    100037    100036    100038    100040    100039    100041    100043    100042    100044
    100046    100045    100047    100049    100048    100050    100052    100051    100053
    100055    100054    100056    100058    100057    100059    100061    100060    100062
    100064    100063    100065    100067    100066    100068    100070    100069    100071
    100073    100072    100074    100076    100075    100077    100079    100078    100080
    100082    100081    100083    100085    100084    100086    100088    100087    100089
    100091    100090    100092    100094    100093    100095    100097    100096    100098
    100100    100099    100101    100103    100102    100104    100106    100105    100107
    100109    100108    100110    100112    100111    100113    100115    100114    100116
    100118    100117    100119    100121    100120    100122    100124    100123    100125
    100127    100126    100128    100130    100129    100131    100133    100132    100134
    100136    100135    100137    100139    100138    100140    100142    100141    100143
    100145    100144    100146    100148    100147    100149    100151    100150    100152
    100154    100153    100155    100157    100156    100158    100160    100159    100161
    100163    100162    100164    100166    100165    100167    100169    100168    100170
    100172    100171    100173    100175    100174    100176    100178    100177    100179
    100181    100180    100182    100184    100183    100185    100187    100186    100188
    100190    100189    100191    100193    100192    100194    100196    100195    100197
    100199    100198    100200    100202    100201    100203    100205    100204    100206
    100208    100207    100209    100211    100210    100212    100214    100213    100215
    100217    100216    100218    100220    100219    100221    100223    100222    100224
    100226    100225    100227    100229    100228    100230    100232    100231    100233
    100235    100234    100236    100238    100237    100239    100241    100240    100242
    100244    100243    100245    100247    100246    100248    100250    100249    100251
    100253    100252    100254    100256    100255    100257    100259    100258    100260
    100262    100261    100263    100265    100264    100266    100268    100267    100269
    100271    100270    100272    100274    100273    100275    100277    100276    100278
    100280    100279    100281    100283    100282    100284    100286    100285    100287
    100289    100288    100290    100292    100291    100293    100295    100294    100296
    100298    100297    100299    100301    100300    100302    100304    100303    100305
    100307    100306    100308    100310    100309    100311    100313    100312    100314
    100316    100315    100317    100319    100318    100320    100322    100321    100323
    100325    100324    100326    100328    100327    100329    100331    100330    100332
    100334    100333    100335    100337    100336    100338    100340    100339    100341
    100343    100342    100344    100346    100345    100347    100349    100348    100350
    100352    100351    100353    100355    100354    100356    100358    100357    100359
    100361    100360    100362    100364    100363    100365    100367    100366    100368
    100370    100369    100371    100373    100372    100374    100376    100375    100377
    100379    100378    100380    100382    100381    100383    100385    100384    100386
    100388    100387    100389    100391    100390    100392    100394    100393    100395
    100397    100396    100398    100400    100399    100401    100403    100402    100404
    100406    100405    100407    100409    100408    100410    100412    100411    100413
    100415    100414    100416    100418    100417    100419    100421    100420    100422
    100424    100423    100425    100427    100426    100428    100430    100429    100431
    100433    100432    100434    100436    100435    100437    100439    100438    100440
    100442    100441    100443    100445    100444    100446    100448    100447    100449
    100451    100450    100452    100454    100453    100455    100457    100456    100458
    100460    100459    100461    100463    100462    100464    100466    100465    100467
    100469    100468    100470    100472    100471    100473    100475    100474    100476
    100478    100477    100479    100481    100480    100482    100484    100483    100485
    100487    100486    100488    100490    100489    100491    100493    100492    100494
    100496    100495    100497    100499    100498    100500    100502    100501    100503
    100505    100504    100506    100508    100507    100509    100511    100510    100512
    100514    100513    100515    100517    100516    100518    100520    100519    100521
    100523    100522    100524    100526    100525    100527    100529    100528    100530
    100532    100531    100533    100535    100534    100536    100538    100537    100539
    100541    100540    100542    100544    100543    100545    100547    100546    100548
    100550    100549    100551    100553    100552    100554    100556    100555    100557
    100559    100558    100560    100562    100561    100563    100565    100564    100566
    100568    100567    100569    100571    100570    100572    100574    100573    100575
    100577    100576    100578    100580    100579    100581    100583    100582    100584
    100586    100585    100587    100589    100588    100590    100592    100591    100593
    100595    100594    100596    100598    100597    100599    100601    100600    100602
    100604    100603    100605    100607    100606    100608    100610    100609    100611
    100613    100612    100614    100616    100615    100617    100619    100618    100620
    100622    100621    100623    100625    100624    100626    100628    100627    100629
    100631    100630    100632    100634    100633    100635    100637    100636    100638
    100640    100639    100641    100643    100642    100644    100646    100645    100647
    100649    100648    100650    100652    100651    100653    100655    100654    100656
    100658    100657    100659    100661    100660    100662    100664    100663    100665
    100667    100666    100668    100670    100669    100671    100673    100672    100674
    100676    100675    100677    100679    100678    100680    100682    100681    100683
    100685    100684    100686    100688    100687    100689    100691    100690    100692
    100694    100693    100695    100697    100696    100698    100700    100699    100701
    100703    100702    100704    100706    100705    100707    100709    100708    100710
    100712    100711    100713    100715    100714    100716    100718    100717    100719
    100721    100720    100722    100724    100723    100725    100727    100726    100728
    100730    100729    100731    100733    100732    100734    100736    100735    100737
    100739    100738    100740    100742    100741    100743    100745    100744    100746
    100748    100747    100749    100751    100750    100752    100754    100753    100755
    100757    100756    100758    100760    100759    100761    100763    100762    100764
    100766    100765    100767    100769    100768    100770    100772    100771    100773
    100775    100774    100776    100778    100777    100779    100781    100780    100782
    100784    100783    100785    100787    100786    100788    100790    100789    100791
    100793    100792    100794    100796    100795    100797    100799    100798    100800
    100802    100801    100803    100805    100804    100806    100808    100807    100809
    100811    100810    100812    100814    100813    100815    100817    100816    100818
    100820    100819    100821    100823    100822    100824    100826    100825    100827
    100829    100828    100830    100832    100831    100833    100835    100834    100836
    100838    100837    100839    100841    100840    100842    100844    100843    100845
    100847    100846    100848    100850    100849    100851    100853    100852    100854
    100856    100855    100857    100859    100858    100860    100862    100861    100863
    100865    100864    100866    100868    100867    100869    100871    100870    100872
    100874    100873    100875    100877    100876    100878    100880    100879    100881
    100883    100882    100884    100886    100885    100887    100889    100888    100890
    100892    100891    100893    100895    100894    100896    100898    100897    100899
    100901    100900    100902    100904    100903    100905    100907    100906    100908
    100910    100909    100911    100913    100912    100914    100916    100915    100917
    100919    100918    100920    100922    100921    100923    100925    100924    100926
    100928    100927    100929    100931    100930    100932    100934    100933    100935
    100937    100936    100938    100940    100939    100941    100943    100942    100944
    100946    100945    100947    100949    100948    100950    100952    100951    100953
    100955    100954    100956    100958    100957    100959    100961    100960    100962
    100964    100963    100965    100967    100966    100968    100970    100969    100971
    100973    100972    100974    100976    100975    100977    100979    100978    100980
    100982    100981    100983    100985    100984    100986    100988    100987    100989
    100991    100990    100992    100994    100993    100995    100997    100996    100998
    101000    100999    101001    101003    101002    101004    101006    101005    101007
    101009    101008    101010    101012    101011    101013    101015    101014    101016
    101018    101017    101019    101021    101020    101022    101024    101023    101025
    101027    101026    101028    101030    101029    101031    101033    101032    101034
    101036    101035    101037    101039    101038    101040    101042    101041    101043
    101045    101044    101046    101048    101047    101049    101051    101050    101052
    101054    101053    101055    101057    101056    101058    101060    101059    101061
    101063    101062    101064    101066    101065    101067    101069    101068    101070
    101072    101071    101073    101075    101074    101076    101078    101077    101079
    101081    101080    101082    101084    101083    101085    101087    101086    101088
    101090    101089    101091    101093    101092    101094    101096    101095    101097
    101099    101098    101100    101102    101101    101103    101105    101104    101106
    101108    101107    101109    101111    101110    101112    101114    101113    101115
    101117    101116    101118    101120    101119    101121    101123    101122    101124
    101126    101125    101127    101129    101128    101130    101132    101131    101133
    101135    101134    101136    101138    101137    101139    101141    101140    101142
    101144    101143    101145    101147    101146    101148    101150    101149    101151
    101153    101152    101154    101156    101155    101157    101159    101158    101160
    101162    101161    101163    101165    101164    101166    101168    101167    101169
    101171    101170    101172    101174    101173    101175    101177    101176    101178
    101180    101179    101181    101183    101182    101184    101186    101185    101187
    101189    101188    101190    101192    101191    101193    101195    101194    101196
    101198    101197    101199    101201    101200    101202    101204    101203    101205
    101207    101206    101208    101210    101209    101211    101213    101212    101214
    101216    101215    101217    101219    101218    101220    101222    101221    101223
    101225    101224    101226    101228    101227    101229    101231    101230    101232
    101234    101233    101235    101237    101236    101238    101240    101239    101241
    101243    101242    101244    101246    101245    101247    101249    101248    101250
    101252    101251    101253    101255    101254    101256    101258    101257    101259
    101261    101260    101262    101264    101263    101265    101267    101266    101268
    101270    101269    101271    101273    101272    101274    101276    101275    101277
    101279    101278    101280    101282    101281    101283    101285    101284    101286
    101288    101287    101289    101291    101290    101292    101294    101293    101295
    101297    101296    101298    101300    101299    101301    101303    101302    101304
    101306    101305    101307    101309    101308    101310    101312    101311    101313
    101315    101314    101316    101318    101317    101319    101321    101320    101322
    101324    101323    101325    101327    101326    101328    101330    101329    101331
    101333    101332    101334    101336    101335    101337    101339    101338    101340
    101342    101341    101343    101345    101344    101346    101348    101347    101349
    101351    101350    101352    101354    101353    101355    101357    101356    101358
    101360    101359    101361    101363    101362    101364    101366    101365    101367
    101369    101368    101370    101372    101371    101373    101375    101374    101376
    101378    101377    101379    101381    101380    101382    101384    101383    101385
    101387    101386    101388    101390    101389    101391    101393    101392    101394
    101396    101395    101397    101399    101398    101400    101402    101401    101403
    101405    101404    101406    101408    101407    101409    101411    101410    101412
    101414    101413    101415    101417    101416    101418    101420    101419    101421
    101423    101422    101424    101426    101425    101427    101429    101428    101430
    101432    101431    101433    101435    101434    101436    101438    101437    101439
    101441    101440    101442    101444    101443    101445    101447    101446    101448
    101450    101449    101451    101453    101452    101454    101456    101455    101457
    101459    101458    101460    101462    101461    101463    101465    101464    101466
    101468    101467    101469    101471    101470    101472    101474    101473    101475
    101477    101476    101478    101480    101479    101481    101483    101482    101484
    101486    101485    101487    101489    101488    101490    101492    101491    101493
    101495    101494    101496    101498    101497    101499    101501    101500    101502
    101504    101503    101505    101507    101506    101508    101510    101509    101511
    101513    101512    101514    101516    101515    101517    101519    101518    101520
    101522    101521    101523    101525    101524    101526    101528    101527    101529
    101531    101530    101532    101534    101533    101535    101537    101536    101538
    101540    101539    101541    101543    101542    101544    101546    101545    101547
    101549    101548    101550    101552    101551    101553    101555    101554    101556
    101558    101557    101559    101561    101560    101562    101564    101563    101565
    101567    101566    101568    101570    101569    101571    101573    101572    101574
    101576    101575    101577    101579    101578    101580    101582    101581    101583
    101585    101584    101586    101588    101587    101589    101591    101590    101592
    101594    101593    101595    101597    101596    101598    101600    101599    101601
    101603    101602    101604    101606    101605    101607    101609    101608    101610
    101612    101611    101613    101615    101614    101616    101618    101617    101619
    101621    101620    101622    101624    101623    101625    101627    101626    101628
    101630    101629    101631    101633    101632    101634    101636    101635    101637
    101639    101638    101640    101642    101641    101643    101645    101644    101646
    101648    101647    101649    101651    101650    101652    101654    101653    101655
    101657    101656    101658    101660    101659    101661    101663    101662    101664
    101666    101665    101667    101669    101668    101670    101672    101671    101673
    101675    101674    101676    101678    101677    101679    101681    101680    101682
    101684    101683    101685    101687    101686    101688    101690    101689    101691
    101693    101692    101694    101696    101695    101697    101699    101698    101700
    101702    101701    101703    101705    101704    101706    101708    101707    101709
    101711    101710    101712    101714    101713    101715    101717    101716    101718
    101720    101719    101721    101723    101722    101724    101726    101725    101727
    101729    101728    101730    101732    101731    101733    101735    101734    101736
    101738    101737    101739    101741    101740    101742    101744    101743    101745
    101747    101746    101748    101750    101749    101751    101753    101752    101754
    101756    101755    101757    101759    101758    101760    101762    101761    101763
    101765    101764    101766    101768    101767    101769    101771    101770    101772
    101774    101773    101775    101777    101776    101778    101780    101779    101781
    101783    101782    101784    101786    101785    101787    101789    101788    101790
    101792    101791    101793    101795    101794    101796    101798    101797    101799
    101801    101800    101802    101804    101803    101805    101807    101806    101808
    101810    101809    101811    101813    101812    101814    101816    101815    101817
    101819    101818    101820    101822    101821    101823    101825    101824    101826
    101828    101827    101829    101831    101830    101832    101834    101833    101835
    101837    101836    101838    101840    101839    101841    101843    101842    101844
    101846    101845    101847    101849    101848    101850    101852    101851    101853
    101855    101854    101856    101858    101857    101859    101861    101860    101862
    101864    101863    101865    101867    101866    101868    101870    101869    101871
    101873    101872    101874    101876    101875    101877    101879    101878    101880
    101882    101881    101883    101885    101884    101886    101888    101887    101889
    101891    101890    101892    101894    101893    101895    101897    101896    101898
    101900    101899    101901    101903    101902    101904    101906    101905    101907
    101909    101908    101910    101912    101911    101913    101915    101914    101916
    101918    101917    101919    101921    101920    101922    101924    101923    101925
    101927    101926    101928    101930    101929    101931    101933    101932    101934
    101936    101935    101937    101939    101938    101940    101942    101941    101943
    101945    101944    101946    101948    101947    101949    101951    101950    101952
    101954    101953    101955    101957    101956    101958    101960    101959    101961
    101963    101962    101964    101966    101965    101967    101969    101968    101970
    101972    101971    101973    101975    101974    101976    101978    101977    101979
    101981    101980    101982    101984    101983    101985    101987    101986    101988
    101990    101989    101991    101993    101992    101994    101996    101995    101997
    101999    101998    102000    102002    102001    102003    102005    102004    102006
    102008    102007    102009    102011    102010    102012    102014    102013    102015
    102017    102016    102018    102020    102019    102021    102023    102022    102024
    102026    102025    102027    102029    102028    102030    102032    102031    102033
    102035    102034    102036    102038    102037    102039    102041    102040    102042
    102044    102043    102045    102047    102046    102048    102050    102049    102051
    102053    102052    102054    102056    102055    102057    102059    102058    102060
    102062    102061    102063    102065    102064    102066    102068    102067    102069
    102071    102070    102072    102074    102073    102075    102077    102076    102078
    102080    102079    102081    102083    102082    102084    102086    102085    102087
    102089    102088    102090    102092    102091    102093    102095    102094    102096
    102098    102097    102099    102101    102100    102102    102104    102103    102105
    102107    102106    102108    102110    102109    102111    102113    102112    102114
    102116    102115    102117    102119    102118    102120    102122    102121    102123
    102125    102124    102126    102128    102127    102129    102131    102130    102132
    102134    102133    102135    102137    102136    102138    102140    102139    102141
    102143    102142    102144    102146    102145    102147    102149    102148    102150
    102152    102151    102153    102155    102154    102156    102158    102157    102159
    102161    102160    102162    102164    102163    102165    102167    102166    102168
    102170    102169    102171    102173    102172    102174    102176    102175    102177
    102179    102178    102180    102182    102181    102183    102185    102184    102186
    102188    102187    102189    102191    102190    102192    102194    102193    102195
    102197    102196    102198    102200    102199    102201    102203    102202    102204
    102206    102205    102207    102209    102208    102210    102212    102211    102213
    102215    102214    102216    102218    102217    102219    102221    102220    102222
    102224    102223    102225    102227    102226    102228    102230    102229    102231
    102233    102232    102234    102236    102235    102237    102239    102238    102240
    102242    102241    102243    102245    102244    102246    102248    102247    102249
    102251    102250    102252    102254    102253    102255    102257    102256    102258
    102260    102259    102261    102263    102262    102264    102266    102265    102267
    102269    102268    102270    102272    102271    102273    102275    102274    102276
    102278    102277    102279    102281    102280    102282    102284    102283    102285
    102287    102286    102288    102290    102289    102291    102293    102292    102294
    102296    102295    102297    102299    102298    102300    102302    102301    102303
    102305    102304    102306    102308    102307    102309    102311    102310    102312
    102314    102313    102315    102317    102316    102318    102320    102319    102321
    102323    102322    102324    102326    102325    102327    102329    102328    102330
    102332    102331    102333    102335    102334    102336    102338    102337    102339
    102341    102340    102342    102344    102343    102345    102347    102346    102348
    102350    102349    102351    102353    102352    102354    102356    102355    102357
    102359    102358    102360    102362    102361    102363    102365    102364    102366
    102368    102367    102369    102371    102370    102372    102374    102373    102375
    102377    102376    102378    102380    102379    102381    102383    102382    102384
    102386    102385    102387    102389    102388    102390    102392    102391    102393
    102395    102394    102396    102398    102397    102399    102401    102400    102402
    102404    102403    102405    102407    102406    102408    102410    102409    102411
    102413    102412    102414    102416    102415    102417    102419    102418    102420
    102422    102421    102423    102425    102424    102426    102428    102427    102429
    102431    102430    102432    102434    102433    102435    102437    102436    102438
    102440    102439    102441    102443    102442    102444    102446    102445    102447
    102449    102448    102450    102452    102451    102453    102455    102454    102456
    102458    102457    102459    102461    102460    102462    102464    102463    102465
    102467    102466    102468    102470    102469    102471    102473    102472    102474
    102476    102475    102477    102479    102478    102480    102482    102481    102483
    102485    102484    102486    102488    102487    102489    102491    102490    102492
    102494    102493    102495    102497    102496    102498    102500    102499    102501
    102503    102502    102504    102506    102505    102507    102509    102508    102510
    102512    102511    102513    102515    102514    102516    102518    102517    102519
    102521    102520    102522    102524    102523    102525    102527    102526    102528
    102530    102529    102531    102533    102532    102534    102536    102535    102537
    102539    102538    102540    102542    102541    102543    102545    102544    102546
    102548    102547    102549    102551    102550    102552    102554    102553    102555
    102557    102556    102558    102560    102559    102561    102563    102562    102564
    102566    102565    102567    102569    102568    102570    102572    102571    102573
    102575    102574    102576    102578    102577    102579    102581    102580    102582
    102584    102583    102585    102587    102586    102588    102590    102589    102591
    102593    102592    102594    102596    102595    102597    102599    102598    102600
    102602    102601    102603    102605    102604    102606    102608    102607    102609
    102611    102610    102612    102614    102613    102615    102617    102616    102618
    102620    102619    102621    102623    102622    102624    102626    102625    102627
    102629    102628    102630    102632    102631    102633    102635    102634    102636
    102638    102637    102639    102641    102640    102642    102644    102643    102645
    102647    102646    102648    102650    102649    102651    102653    102652    102654
    102656    102655    102657    102659    102658    102660    102662    102661    102663
    102665    102664    102666    102668    102667    102669    102671    102670    102672
    102674    102673    102675    102677    102676    102678    102680    102679    102681
    102683    102682    102684    102686    102685    102687    102689    102688    102690
    102692    102691    102693    102695    102694    102696    102698    102697    102699
    102701    102700    102702    102704    102703    102705    102707    102706    102708
    102710    102709    102711    102713    102712    102714    102716    102715    102717
    102719    102718    102720    102722    102721    102723    102725    102724    102726
    102728    102727    102729    102731    102730    102732    102734    102733    102735
    102737    102736    102738    102740    102739    102741    102743    102742    102744
    102746    102745    102747    102749    102748    102750    102752    102751    102753
    102755    102754    102756    102758    102757    102759    102761    102760    102762
    102764    102763    102765    102767    102766    102768    102770    102769    102771
    102773    102772    102774    102776    102775    102777    102779    102778    102780
    102782    102781    102783    102785    102784    102786    102788    102787    102789
    102791    102790    102792    102794    102793    102795    102797    102796    102798
    102800    102799    102801    102803    102802    102804    102806    102805    102807
    102809    102808    102810    102812    102811    102813    102815    102814    102816
    102818    102817    102819    102821    102820    102822    102824    102823    102825
    102827    102826    102828    102830    102829    102831    102833    102832    102834
    102836    102835    102837    102839    102838    102840    102842    102841    102843
    102845    102844    102846    102848    102847    102849    102851    102850    102852
    102854    102853    102855    102857    102856    102858    102860    102859    102861
    102863    102862    102864    102866    102865    102867    102869    102868    102870
    102872    102871    102873    102875    102874    102876    102878    102877    102879
    102881    102880    102882    102884    102883    102885    102887    102886    102888
    102890    102889    102891    102893    102892    102894    102896    102895    102897
    102899    102898    102900    102902    102901    102903    102905    102904    102906
    102908    102907    102909    102911    102910    102912    102914    102913    102915
    102917    102916    102918    102920    102919    102921    102923    102922    102924
    102926    102925    102927    102929    102928    102930    102932    102931    102933
    102935    102934    102936    102938    102937    102939    102941    102940    102942
    102944    102943    102945    102947    102946    102948    102950    102949    102951
    102953    102952    102954    102956    102955    102957    102959    102958    102960
    102962    102961    102963    102965    102964    102966    102968    102967    102969
    102971    102970    102972    102974    102973    102975    102977    102976    102978
    102980    102979    102981    102983    102982    102984    102986    102985    102987
    102989    102988    102990    102992    102991    102993    102995    102994    102996
    102998    102997    102999    103001    103000    103002    103004    103003    103005
    103007    103006    103008    103010    103009    103011    103013    103012    103014
    103016    103015    103017    103019    103018    103020    103022    103021    103023
    103025    103024    103026    103028    103027    103029    103031    103030    103032
    103034    103033    103035    103037    103036    103038    103040    103039    103041
    103043    103042    103044    103046    103045    103047    103049    103048    103050
    103052    103051    103053    103055    103054    103056    103058    103057    103059
    103061    103060    103062    103064    103063    103065    103067    103066    103068
    103070    103069    103071    103073    103072    103074    103076    103075    103077
    103079    103078    103080    103082    103081    103083    103085    103084    103086
    103088    103087    103089    103091    103090    103092    103094    103093    103095
    103097    103096    103098    103100    103099    103101    103103    103102    103104
    103106    103105    103107    103109    103108    103110    103112    103111    103113
    103115    103114    103116    103118    103117    103119    103121    103120    103122
    103124    103123    103125    103127    103126    103128    103130    103129    103131
    103133    103132    103134    103136    103135    103137    103139    103138    103140
    103142    103141    103143    103145    103144    103146    103148    103147    103149
    103151    103150    103152    103154    103153    103155    103157    103156    103158
    103160    103159    103161    103163    103162    103164    103166    103165    103167
    103169    103168    103170    103172    103171    103173    103175    103174    103176
    103178    103177    103179    103181    103180    103182    103184    103183    103185
    103187    103186    103188    103190    103189    103191    103193    103192    103194
    103196    103195    103197    103199    103198    103200    103202    103201    103203
    103205    103204    103206    103208    103207    103209    103211    103210    103212
    103214    103213    103215    103217    103216    103218    103220    103219    103221
    103223    103222    103224    103226    103225    103227    103229    103228    103230
    103232    103231    103233    103235    103234    103236    103238    103237    103239
    103241    103240    103242    103244    103243    103245    103247    103246    103248
    103250    103249    103251    103253    103252    103254    103256    103255    103257
    103259    103258    103260    103262    103261    103263    103265    103264    103266
    103268    103267    103269    103271    103270    103272    103274    103273    103275
    103277    103276    103278    103280    103279    103281    103283    103282    103284
    103286    103285    103287    103289    103288    103290    103292    103291    103293
    103295    103294    103296    103298    103297    103299    103301    103300    103302
    103304    103303    103305    103307    103306    103308    103310    103309    103311
    103313    103312    103314    103316    103315    103317    103319    103318    103320
    103322    103321    103323    103325    103324    103326    103328    103327    103329
    103331    103330    103332    103334    103333    103335    103337    103336    103338
    103340    103339    103341    103343    103342    103344    103346    103345    103347
    103349    103348    103350    103352    103351    103353    103355    103354    103356
    103358    103357    103359    103361    103360    103362    103364    103363    103365
    103367    103366    103368    103370    103369    103371    103373    103372    103374
    103376    103375    103377    103379    103378    103380    103382    103381    103383
    103385    103384    103386    103388    103387    103389    103391    103390    103392
    103394    103393    103395    103397    103396    103398    103400    103399    103401
    103403    103402    103404    103406    103405    103407    103409    103408    103410
    103412    103411    103413    103415    103414    103416    103418    103417    103419
    103421    103420    103422    103424    103423    103425    103427    103426    103428
    103430    103429    103431    103433    103432    103434    103436    103435    103437
    103439    103438    103440    103442    103441    103443    103445    103444    103446
    103448    103447    103449    103451    103450    103452    103454    103453    103455
    103457    103456    103458    103460    103459    103461    103463    103462    103464
    103466    103465    103467    103469    103468    103470    103472    103471    103473
    103475    103474    103476    103478    103477    103479    103481    103480    103482
    103484    103483    103485    103487    103486    103488    103490    103489    103491
    103493    103492    103494    103496    103495    103497    103499    103498    103500
    103502    103501    103503    103505    103504    103506    103508    103507    103509
    103511    103510    103512    103514    103513    103515    103517    103516    103518
    103520    103519    103521    103523    103522    103524    103526    103525    103527
    103529    103528    103530    103532    103531    103533    103535    103534    103536
    103538    103537    103539    103541    103540    103542    103544    103543    103545
    103547    103546    103548    103550    103549    103551    103553    103552    103554
    103556    103555    103557    103559    103558    103560    103562    103561    103563
    103565    103564    103566    103568    103567    103569    103571    103570    103572
    103574    103573    103575    103577    103576    103578    103580    103579    103581
    103583    103582    103584    103586    103585    103587    103589    103588    103590
    103592    103591    103593    103595    103594    103596    103598    103597    103599
    103601    103600    103602    103604    103603    103605    103607    103606    103608
    103610    103609    103611    103613    103612    103614    103616    103615    103617
    103619    103618    103620    103622    103621    103623    103625    103624    103626
    103628    103627    103629    103631    103630    103632    103634    103633    103635
    103637    103636    103638    103640    103639    103641    103643    103642    103644
    103646    103645    103647    103649    103648    103650    103652    103651    103653
    103655    103654    103656    103658    103657    103659    103661    103660    103662
    103664    103663    103665    103667    103666    103668    103670    103669    103671
    103673    103672    103674    103676    103675    103677    103679    103678    103680
    103682    103681    103683    103685    103684    103686    103688    103687    103689
    103691    103690    103692    103694    103693    103695    103697    103696    103698
    103700    103699    103701    103703    103702    103704    103706    103705    103707
    103709    103708    103710    103712    103711    103713    103715    103714    103716
    103718    103717    103719    103721    103720    103722    103724    103723    103725
    103727    103726    103728    103730    103729    103731    103733    103732    103734
    103736    103735    103737    103739    103738    103740    103742    103741    103743
    103745    103744    103746    103748    103747    103749    103751    103750    103752
    103754    103753    103755    103757    103756    103758    103760    103759    103761
    103763    103762    103764    103766    103765    103767    103769    103768    103770
    103772    103771    103773    103775    103774    103776    103778    103777    103779
    103781    103780    103782    103784    103783    103785    103787    103786    103788
    103790    103789    103791    103793    103792    103794    103796    103795    103797
    103799    103798    103800    103802    103801    103803    103805    103804    103806
    103808    103807    103809    103811    103810    103812    103814    103813    103815
    103817    103816    103818    103820    103819    103821    103823    103822    103824
    103826    103825    103827    103829    103828    103830    103832    103831    103833
    103835    103834    103836    103838    103837    103839    103841    103840    103842
    103844    103843    103845    103847    103846    103848    103850    103849    103851
    103853    103852    103854    103856    103855    103857    103859    103858    103860
    103862    103861    103863    103865    103864    103866    103868    103867    103869
    103871    103870    103872    103874    103873    103875    103877    103876    103878
    103880    103879    103881    103883    103882    103884    103886    103885    103887
    103889    103888    103890    103892    103891    103893    103895    103894    103896
    103898    103897    103899    103901    103900    103902    103904    103903    103905
    103907    103906    103908    103910    103909    103911    103913    103912    103914
    103916    103915    103917    103919    103918    103920    103922    103921    103923
    103925    103924    103926    103928    103927    103929    103931    103930    103932
    103934    103933    103935    103937    103936    103938    103940    103939    103941
    103943    103942    103944    103946    103945    103947    103949    103948    103950
    103952    103951    103953    103955    103954    103956    103958    103957    103959
    103961    103960    103962    103964    103963    103965    103967    103966    103968
    103970    103969    103971    103973    103972    103974    103976    103975    103977
    103979    103978    103980    103982    103981    103983    103985    103984    103986
    103988    103987    103989    103991    103990    103992    103994    103993    103995
    103997    103996    103998    104000    103999    104001    104003    104002    104004
    104006    104005    104007    104009    104008    104010    104012    104011    104013
    104015    104014    104016    104018    104017    104019    104021    104020    104022
    104024    104023    104025    104027    104026    104028    104030    104029    104031
    104033    104032    104034    104036    104035    104037    104039    104038    104040
    104042    104041    104043    104045    104044    104046    104048    104047    104049
    104051    104050    104052    104054    104053    104055    104057    104056    104058
    104060    104059    104061    104063    104062    104064    104066    104065    104067
    104069    104068    104070    104072    104071    104073    104075    104074    104076
    104078    104077    104079    104081    104080    104082    104084    104083    104085
    104087    104086    104088    104090    104089    104091    104093    104092    104094
    104096    104095    104097    104099    104098    104100    104102    104101    104103
    104105    104104    104106    104108    104107    104109    104111    104110    104112
    104114    104113    104115    104117    104116    104118    104120    104119    104121
    104123    104122    104124    104126    104125    104127    104129    104128    104130
    104132    104131    104133    104135    104134    104136    104138    104137    104139
    104141    104140    104142    104144    104143    104145    104147    104146    104148
    104150    104149    104151    104153    104152    104154    104156    104155    104157
    104159    104158    104160    104162    104161    104163    104165    104164    104166
    104168    104167    104169    104171    104170    104172    104174    104173    104175
    104177    104176    104178    104180    104179    104181    104183    104182    104184
    104186    104185    104187    104189    104188    104190    104192    104191    104193
    104195    104194    104196    104198    104197    104199    104201    104200    104202
    104204    104203    104205    104207    104206    104208    104210    104209    104211
    104213    104212    104214    104216    104215    104217    104219    104218    104220
    104222    104221    104223    104225    104224    104226    104228    104227    104229
    104231    104230    104232    104234    104233    104235    104237    104236    104238
    104240    104239    104241    104243    104242    104244    104246    104245    104247
    104249    104248    104250    104252    104251    104253    104255    104254    104256
    104258    104257    104259    104261    104260    104262    104264    104263    104265
    104267    104266    104268    104270    104269    104271    104273    104272    104274
    104276    104275    104277    104279    104278    104280    104282    104281    104283
    104285    104284    104286    104288    104287    104289    104291    104290    104292
    104294    104293    104295    104297    104296    104298    104300    104299    104301
    104303    104302    104304    104306    104305    104307    104309    104308    104310
    104312    104311    104313    104315    104314    104316    104318    104317    104319
    104321    104320    104322    104324    104323    104325    104327    104326    104328
    104330    104329    104331    104333    104332    104334    104336    104335    104337
    104339    104338    104340    104342    104341    104343    104345    104344    104346
    104348    104347    104349    104351    104350    104352    104354    104353    104355
    104357    104356    104358    104360    104359    104361    104363    104362    104364
    104366    104365    104367    104369    104368    104370    104372    104371    104373
    104375    104374    104376    104378    104377    104379    104381    104380    104382
    104384    104383    104385    104387    104386    104388    104390    104389    104391
    104393    104392    104394    104396    104395    104397    104399    104398    104400
    104402    104401    104403    104405    104404    104406    104408    104407    104409
    104411    104410    104412    104414    104413    104415    104417    104416    104418
    104420    104419    104421    104423    104422    104424    104426    104425    104427
    104429    104428    104430    104432    104431    104433    104435    104434    104436
    104438    104437    104439    104441    104440    104442    104444    104443    104445
    104447    104446    104448    104450    104449    104451    104453    104452    104454
    104456    104455    104457    104459    104458    104460    104462    104461    104463
    104465    104464    104466    104468    104467    104469    104471    104470    104472
    104474    104473    104475    104477    104476    104478    104480    104479    104481
    104483    104482    104484    104486    104485    104487    104489    104488    104490
    104492    104491    104493    104495    104494    104496    104498    104497    104499
    104501    104500    104502    104504    104503    104505    104507    104506    104508
    104510    104509    104511    104513    104512    104514    104516    104515    104517
    104519    104518    104520    104522    104521    104523    104525    104524    104526
    104528    104527    104529    104531    104530    104532    104534    104533    104535
    104537    104536    104538    104540    104539    104541    104543    104542    104544
    104546    104545    104547    104549    104548    104550    104552    104551    104553
    104555    104554    104556    104558    104557    104559    104561    104560    104562
    104564    104563    104565    104567    104566    104568    104570    104569    104571
    104573    104572    104574    104576    104575    104577    104579    104578    104580
    104582    104581    104583    104585    104584    104586    104588    104587    104589
    104591    104590    104592    104594    104593    104595    104597    104596    104598
    104600    104599    104601    104603    104602    104604    104606    104605    104607
    104609    104608    104610    104612    104611    104613    104615    104614    104616
    104618    104617    104619    104621    104620    104622    104624    104623    104625
    104627    104626    104628    104630    104629    104631    104633    104632    104634
    104636    104635    104637    104639    104638    104640    104642    104641    104643
    104645    104644    104646    104648    104647    104649    104651    104650    104652
    104654    104653    104655    104657    104656    104658    104660    104659    104661
    104663    104662    104664    104666    104665    104667    104669    104668    104670
    104672    104671    104673    104675    104674    104676    104678    104677    104679
    104681    104680    104682    104684    104683    104685    104687    104686    104688
    104690    104689    104691    104693    104692    104694    104696    104695    104697
    104699    104698    104700    104702    104701    104703    104705    104704    104706
    104708    104707    104709    104711    104710    104712    104714    104713    104715
    104717    104716    104718    104720    104719    104721    104723    104722    104724
    104726    104725    104727    104729    104728    104730    104732    104731    104733
    104735    104734    104736    104738    104737    104739    104741    104740    104742
    104744    104743    104745    104747    104746    104748    104750    104749    104751
    104753    104752    104754    104756    104755    104757    104759    104758    104760
    104762    104761    104763    104765    104764    104766    104768    104767    104769
    104771    104770    104772    104774    104773    104775    104777    104776    104778
    104780    104779    104781    104783    104782    104784    104786    104785    104787
    104789    104788    104790    104792    104791    104793    104795    104794    104796
    104798    104797    104799    104801    104800    104802    104804    104803    104805
    104807    104806    104808    104810    104809    104811    104813    104812    104814
    104816    104815    104817    104819    104818    104820    104822    104821    104823
    104825    104824    104826    104828    104827    104829    104831    104830    104832
    104834    104833    104835    104837    104836    104838    104840    104839    104841
    104843    104842    104844    104846    104845    104847    104849    104848    104850
    104852    104851    104853    104855    104854    104856    104858    104857    104859
    104861    104860    104862    104864    104863    104865    104867    104866    104868
    104870    104869    104871    104873    104872    104874    104876    104875    104877
    104879    104878    104880    104882    104881    104883    104885    104884    104886
    104888    104887    104889    104891    104890    104892    104894    104893    104895
    104897    104896    104898    104900    104899    104901    104903    104902    104904
    104906    104905    104907    104909    104908    104910    104912    104911    104913
    104915    104914    104916    104918    104917    104919    104921    104920    104922
    104924    104923    104925    104927    104926    104928    104930    104929    104931
    104933    104932    104934    104936    104935    104937    104939    104938    104940
    104942    104941    104943    104945    104944    104946    104948    104947    104949
    104951    104950    104952    104954    104953    104955    104957    104956    104958
    104960    104959    104961    104963    104962    104964    104966    104965    104967
    104969    104968    104970    104972    104971    104973    104975    104974    104976
    104978    104977    104979    104981    104980    104982    104984    104983    104985
    104987    104986    104988    104990    104989    104991    104993    104992    104994
    104996    104995    104997    104999    104998    105000    105002    105001    105003
    105005    105004    105006    105008    105007    105009    105011    105010    105012
    105014    105013    105015    105017    105016    105018    105020    105019    105021
    105023    105022    105024    105026    105025    105027    105029    105028    105030
    105032    105031    105033    105035    105034    105036    105038    105037    105039
    105041    105040    105042    105044    105043    105045    105047    105046    105048
    105050    105049    105051    105053    105052    105054    105056    105055    105057
    105059    105058    105060    105062    105061    105063    105065    105064    105066
    105068    105067    105069    105071    105070    105072    105074    105073    105075
    105077    105076    105078    105080    105079    105081    105083    105082    105084
    105086    105085    105087    105089    105088    105090    105092    105091    105093
    105095    105094    105096    105098    105097    105099    105101    105100    105102
    105104    105103    105105    105107    105106    105108    105110    105109    105111
    105113    105112    105114    105116    105115    105117    105119    105118    105120
    105122    105121    105123    105125    105124    105126    105128    105127    105129
    105131    105130    105132    105134    105133    105135    105137    105136    105138
    105140    105139    105141    105143    105142    105144    105146    105145    105147
    105149    105148    105150    105152    105151    105153    105155    105154    105156
    105158    105157    105159    105161    105160    105162    105164    105163    105165
    105167    105166    105168    105170    105169    105171    105173    105172    105174
    105176    105175    105177    105179    105178    105180    105182    105181    105183
    105185    105184    105186    105188    105187    105189    105191    105190    105192
    105194    105193    105195    105197    105196    105198    105200    105199    105201
    105203    105202    105204    105206    105205    105207    105209    105208    105210
    105212    105211    105213    105215    105214    105216    105218    105217    105219
    105221    105220    105222    105224    105223    105225    105227    105226    105228
    105230    105229    105231    105233    105232    105234    105236    105235    105237
    105239    105238    105240    105242    105241    105243    105245    105244    105246
    105248    105247    105249    105251    105250    105252    105254    105253    105255
    105257    105256    105258    105260    105259    105261    105263    105262    105264
    105266    105265    105267    105269    105268    105270    105272    105271    105273
    105275    105274    105276    105278    105277    105279    105281    105280    105282
    105284    105283    105285    105287    105286    105288    105290    105289    105291
    105293    105292    105294    105296    105295    105297    105299    105298    105300
    105302    105301    105303    105305    105304    105306    105308    105307    105309
    105311    105310    105312    105314    105313    105315    105317    105316    105318
    105320    105319    105321    105323    105322    105324    105326    105325    105327
    105329    105328    105330    105332    105331    105333    105335    105334    105336
    105338    105337    105339    105341    105340    105342    105344    105343    105345
    105347    105346    105348    105350    105349    105351    105353    105352    105354
    105356    105355    105357    105359    105358    105360    105362    105361    105363
    105365    105364    105366    105368    105367    105369    105371    105370    105372
    105374    105373    105375    105377    105376    105378    105380    105379    105381
    105383    105382    105384    105386    105385    105387    105389    105388    105390
    105392    105391    105393    105395    105394    105396    105398    105397    105399
    105401    105400    105402    105404    105403    105405    105407    105406    105408
    105410    105409    105411    105413    105412    105414    105416    105415    105417
    105419    105418    105420    105422    105421    105423    105425    105424    105426
    105428    105427    105429    105431    105430    105432    105434    105433    105435
    105437    105436    105438    105440    105439    105441    105443    105442    105444
    105446    105445    105447    105449    105448    105450    105452    105451    105453
    105455    105454    105456    105458    105457    105459    105461    105460    105462
    105464    105463    105465    105467    105466    105468    105470    105469    105471
    105473    105472    105474    105476    105475    105477    105479    105478    105480
    105482    105481    105483    105485    105484    105486    105488    105487    105489
    105491    105490    105492    105494    105493    105495    105497    105496    105498
    105500    105499    105501    105503    105502    105504    105506    105505    105507
    105509    105508    105510    105512    105511    105513    105515    105514    105516
    105518    105517    105519    105521    105520    105522    105524    105523    105525
    105527    105526    105528    105530    105529    105531    105533    105532    105534
    105536    105535    105537    105539    105538    105540    105542    105541    105543
    105545    105544    105546    105548    105547    105549    105551    105550    105552
    105554    105553    105555    105557    105556    105558    105560    105559    105561
    105563    105562    105564    105566    105565    105567    105569    105568    105570
    105572    105571    105573    105575    105574    105576    105578    105577    105579
    105581    105580    105582    105584    105583    105585    105587    105586    105588
    105590    105589    105591    105593    105592    105594    105596    105595    105597
    105599    105598    105600    105602    105601    105603    105605    105604    105606
    105608    105607    105609    105611    105610    105612    105614    105613    105615
    105617    105616    105618    105620    105619    105621    105623    105622    105624
    105626    105625    105627    105629    105628    105630    105632    105631    105633
    105635    105634    105636    105638    105637    105639    105641    105640    105642
    105644    105643    105645    105647    105646    105648    105650    105649    105651
    105653    105652    105654    105656    105655    105657    105659    105658    105660
    105662    105661    105663    105665    105664    105666    105668    105667    105669
    105671    105670    105672    105674    105673    105675    105677    105676    105678
    105680    105679    105681    105683    105682    105684    105686    105685    105687
    105689    105688    105690    105692    105691    105693    105695    105694    105696
    105698    105697    105699    105701    105700    105702    105704    105703    105705
    105707    105706    105708    105710    105709    105711    105713    105712    105714
    105716    105715    105717    105719    105718    105720    105722    105721    105723
    105725    105724    105726    105728    105727    105729    105731    105730    105732
    105734    105733    105735    105737    105736    105738    105740    105739    105741
    105743    105742    105744    105746    105745    105747    105749    105748    105750
    105752    105751    105753    105755    105754    105756    105758    105757    105759
    105761    105760    105762    105764    105763    105765    105767    105766    105768
    105770    105769    105771    105773    105772    105774    105776    105775    105777
    105779    105778    105780    105782    105781    105783    105785    105784    105786
    105788    105787    105789    105791    105790    105792    105794    105793    105795
    105797    105796    105798    105800    105799    105801    105803    105802    105804
    105806    105805    105807    105809    105808    105810    105812    105811    105813
    105815    105814    105816    105818    105817    105819    105821    105820    105822
    105824    105823    105825    105827    105826    105828    105830    105829    105831
    105833    105832    105834    105836    105835    105837    105839    105838    105840
    105842    105841    105843    105845    105844    105846    105848    105847    105849
    105851    105850    105852    105854    105853    105855    105857    105856    105858
    105860    105859    105861    105863    105862    105864    105866    105865    105867
    105869    105868    105870    105872    105871    105873    105875    105874    105876
    105878    105877    105879    105881    105880    105882    105884    105883    105885
    105887    105886    105888    105890    105889    105891    105893    105892    105894
    105896    105895    105897    105899    105898    105900    105902    105901    105903
    105905    105904    105906    105908    105907    105909    105911    105910    105912
    105914    105913    105915    105917    105916    105918    105920    105919    105921
    105923    105922    105924    105926    105925    105927    105929    105928    105930
    105932    105931    105933    105935    105934    105936    105938    105937    105939
    105941    105940    105942    105944    105943    105945    105947    105946    105948
    105950    105949    105951    105953    105952    105954    105956    105955    105957
    105959    105958    105960    105962    105961    105963    105965    105964    105966
    105968    105967    105969    105971    105970    105972    105974    105973    105975
    105977    105976    105978    105980    105979    105981    105983    105982    105984
    105986    105985    105987    105989    105988    105990    105992    105991    105993
    105995    105994    105996    105998    105997    105999    106001    106000    106002
    106004    106003    106005    106007    106006    106008    106010    106009    106011
    106013    106012    106014    106016    106015    106017    106019    106018    106020
    106022    106021    106023    106025    106024    106026    106028    106027    106029
    106031    106030    106032    106034    106033    106035    106037    106036    106038
    106040    106039    106041    106043    106042    106044    106046    106045    106047
    106049    106048    106050    106052    106051    106053    106055    106054    106056
    106058    106057    106059    106061    106060    106062    106064    106063    106065
    106067    106066    106068    106070    106069    106071    106073    106072    106074
    106076    106075    106077    106079    106078    106080    106082    106081    106083
    106085    106084    106086    106088    106087    106089    106091    106090    106092
    106094    106093    106095    106097    106096    106098    106100    106099    106101
    106103    106102    106104    106106    106105    106107    106109    106108    106110
    106112    106111    106113    106115    106114    106116    106118    106117    106119
    106121    106120    106122    106124    106123    106125    106127    106126    106128
    106130    106129    106131    106133    106132    106134    106136    106135    106137
    106139    106138    106140    106142    106141    106143    106145    106144    106146
    106148    106147    106149    106151    106150    106152    106154    106153    106155
    106157    106156    106158    106160    106159    106161    106163    106162    106164
    106166    106165    106167    106169    106168    106170    106172    106171    106173
    106175    106174    106176    106178    106177    106179    106181    106180    106182
    106184    106183    106185    106187    106186    106188    106190    106189    106191
    106193    106192    106194    106196    106195    106197    106199    106198    106200
    106202    106201    106203    106205    106204    106206    106208    106207    106209
    106211    106210    106212    106214    106213    106215    106217    106216    106218
    106220    106219    106221    106223    106222    106224    106226    106225    106227
    106229    106228    106230    106232    106231    106233    106235    106234    106236
    106238    106237    106239    106241    106240    106242    106244    106243    106245
    106247    106246    106248    106250    106249    106251    106253    106252    106254
    106256    106255    106257    106259    106258    106260    106262    106261    106263
    106265    106264    106266    106268    106267    106269    106271    106270    106272
    106274    106273    106275    106277    106276    106278    106280    106279    106281
    106283    106282    106284    106286    106285    106287    106289    106288    106290
    106292    106291    106293    106295    106294    106296    106298    106297    106299
    106301    106300    106302    106304    106303    106305    106307    106306    106308
    106310    106309    106311    106313    106312    106314    106316    106315    106317
    106319    106318    106320    106322    106321    106323    106325    106324    106326
    106328    106327    106329    106331    106330    106332    106334    106333    106335
    106337    106336    106338    106340    106339    106341    106343    106342    106344
    106346    106345    106347    106349    106348    106350    106352    106351    106353
    106355    106354    106356    106358    106357    106359    106361    106360    106362
    106364    106363    106365    106367    106366    106368    106370    106369    106371
    106373    106372    106374    106376    106375    106377    106379    106378    106380
    106382    106381    106383    106385    106384    106386    106388    106387    106389
    106391    106390    106392    106394    106393    106395    106397    106396    106398
    106400    106399    106401    106403    106402    106404    106406    106405    106407
    106409    106408    106410    106412    106411    106413    106415    106414    106416
    106418    106417    106419    106421    106420    106422    106424    106423    106425
    106427    106426    106428    106430    106429    106431    106433    106432    106434
    106436    106435    106437    106439    106438    106440    106442    106441    106443
    106445    106444    106446    106448    106447    106449    106451    106450    106452
    106454    106453    106455    106457    106456    106458    106460    106459    106461
    106463    106462    106464    106466    106465    106467    106469    106468    106470
    106472    106471    106473    106475    106474    106476    106478    106477    106479
    106481    106480    106482    106484    106483    106485    106487    106486    106488
    106490    106489    106491    106493    106492    106494    106496    106495    106497
    106499    106498    106500    106502    106501    106503    106505    106504    106506
    106508    106507    106509    106511    106510    106512    106514    106513    106515
    106517    106516    106518    106520    106519    106521    106523    106522    106524
    106526    106525    106527    106529    106528    106530    106532    106531    106533
    106535    106534    106536    106538    106537    106539    106541    106540    106542
    106544    106543    106545    106547    106546    106548    106550    106549    106551
    106553    106552    106554    106556    106555    106557    106559    106558    106560
    106562    106561    106563    106565    106564    106566    106568    106567    106569
    106571    106570    106572    106574    106573    106575    106577    106576    106578
    106580    106579    106581    106583    106582    106584    106586    106585    106587
    106589    106588    106590    106592    106591    106593    106595    106594    106596
    106598    106597    106599    106601    106600    106602    106604    106603    106605
    106607    106606    106608    106610    106609    106611    106613    106612    106614
    106616    106615    106617    106619    106618    106620    106622    106621    106623
    106625    106624    106626    106628    106627    106629    106631    106630    106632
    106634    106633    106635    106637    106636    106638    106640    106639    106641
    106643    106642    106644    106646    106645    106647    106649    106648    106650
    106652    106651    106653    106655    106654    106656    106658    106657    106659
    106661    106660    106662    106664    106663    106665    106667    106666    106668
    106670    106669    106671    106673    106672    106674    106676    106675    106677
    106679    106678    106680    106682    106681    106683    106685    106684    106686
    106688    106687    106689    106691    106690    106692    106694    106693    106695
    106697    106696    106698    106700    106699    106701    106703    106702    106704
    106706    106705    106707    106709    106708    106710    106712    106711    106713
    106715    106714    106716    106718    106717    106719    106721    106720    106722
    106724    106723    106725    106727    106726    106728    106730    106729    106731
    106733    106732    106734    106736    106735    106737    106739    106738    106740
    106742    106741    106743    106745    106744    106746    106748    106747    106749
    106751    106750    106752    106754    106753    106755    106757    106756    106758
    106760    106759    106761    106763    106762    106764    106766    106765    106767
    106769    106768    106770    106772    106771    106773    106775    106774    106776
    106778    106777    106779    106781    106780    106782    106784    106783    106785
    106787    106786    106788    106790    106789    106791    106793    106792    106794
    106796    106795    106797    106799    106798    106800    106802    106801    106803
    106805    106804    106806    106808    106807    106809    106811    106810    106812
    106814    106813    106815    106817    106816    106818    106820    106819    106821
    106823    106822    106824    106826    106825    106827    106829    106828    106830
    106832    106831    106833    106835    106834    106836    106838    106837    106839
    106841    106840    106842    106844    106843    106845    106847    106846    106848
    106850    106849    106851    106853    106852    106854    106856    106855    106857
    106859    106858    106860    106862    106861    106863    106865    106864    106866
    106868    106867    106869    106871    106870    106872    106874    106873    106875
    106877    106876    106878    106880    106879    106881    106883    106882    106884
    106886    106885    106887    106889    106888    106890    106892    106891    106893
    106895    106894    106896    106898    106897    106899    106901    106900    106902
    106904    106903    106905    106907    106906    106908    106910    106909    106911
    106913    106912    106914    106916    106915    106917    106919    106918    106920
    106922    106921    106923    106925    106924    106926    106928    106927    106929
    106931    106930    106932    106934    106933    106935    106937    106936    106938
    106940    106939    106941    106943    106942    106944    106946    106945    106947
    106949    106948    106950    106952    106951    106953    106955    106954    106956
    106958    106957    106959    106961    106960    106962    106964    106963    106965
    106967    106966    106968    106970    106969    106971    106973    106972    106974
    106976    106975    106977    106979    106978    106980    106982    106981    106983
    106985    106984    106986    106988    106987    106989    106991    106990    106992
    106994    106993    106995    106997    106996    106998    107000    106999    107001
    107003    107002    107004    107006    107005    107007    107009    107008    107010
    107012    107011    107013    107015    107014    107016    107018    107017    107019
    107021    107020    107022    107024    107023    107025    107027    107026    107028
    107030    107029    107031    107033    107032    107034    107036    107035    107037
    107039    107038    107040    107042    107041    107043    107045    107044    107046
    107048    107047    107049    107051    107050    107052    107054    107053    107055
    107057    107056    107058    107060    107059    107061    107063    107062    107064
    107066    107065    107067    107069    107068    107070    107072    107071    107073
    107075    107074    107076    107078    107077    107079    107081    107080    107082
    107084    107083    107085    107087    107086    107088    107090    107089    107091
    107093    107092    107094    107096    107095    107097    107099    107098    107100
    107102    107101    107103    107105    107104    107106    107108    107107    107109
    107111    107110    107112    107114    107113    107115    107117    107116    107118
    107120    107119    107121    107123    107122    107124    107126    107125    107127
    107129    107128    107130    107132    107131    107133    107135    107134    107136
    107138    107137    107139    107141    107140    107142    107144    107143    107145
    107147    107146    107148    107150    107149    107151    107153    107152    107154
    107156    107155    107157    107159    107158    107160    107162    107161    107163
    107165    107164    107166    107168    107167    107169    107171    107170    107172
    107174    107173    107175    107177    107176    107178    107180    107179    107181
    107183    107182    107184    107186    107185    107187    107189    107188    107190
    107192    107191    107193    107195    107194    107196    107198    107197    107199
    107201    107200    107202    107204    107203    107205    107207    107206    107208
    107210    107209    107211    107213    107212    107214    107216    107215    107217
    107219    107218    107220    107222    107221    107223    107225    107224    107226
    107228    107227    107229    107231    107230    107232    107234    107233    107235
    107237    107236    107238    107240    107239    107241    107243    107242    107244
    107246    107245    107247    107249    107248    107250    107252    107251    107253
    107255    107254    107256    107258    107257    107259    107261    107260    107262
    107264    107263    107265    107267    107266    107268    107270    107269    107271
    107273    107272    107274    107276    107275    107277    107279    107278    107280
    107282    107281    107283    107285    107284    107286    107288    107287    107289
    107291    107290    107292    107294    107293    107295    107297    107296    107298
    107300    107299    107301    107303    107302    107304    107306    107305    107307
    107309    107308    107310    107312    107311    107313    107315    107314    107316
    107318    107317    107319    107321    107320    107322    107324    107323    107325
    107327    107326    107328    107330    107329    107331    107333    107332    107334
    107336    107335    107337    107339    107338    107340    107342    107341    107343
    107345    107344    107346    107348    107347    107349    107351    107350    107352
    107354    107353    107355    107357    107356    107358    107360    107359    107361
    107363    107362    107364    107366    107365    107367    107369    107368    107370
    107372    107371    107373    107375    107374    107376    107378    107377    107379
    107381    107380    107382    107384    107383    107385    107387    107386    107388
    107390    107389    107391    107393    107392    107394    107396    107395    107397
    107399    107398    107400    107402    107401    107403    107405    107404    107406
    107408    107407    107409    107411    107410    107412    107414    107413    107415
    107417    107416    107418    107420    107419    107421    107423    107422    107424
    107426    107425    107427    107429    107428    107430    107432    107431    107433
    107435    107434    107436    107438    107437    107439    107441    107440    107442
    107444    107443    107445    107447    107446    107448    107450    107449    107451
    107453    107452    107454    107456    107455    107457    107459    107458    107460
    107462    107461    107463    107465    107464    107466    107468    107467    107469
    107471    107470    107472    107474    107473    107475    107477    107476    107478
    107480    107479    107481    107483    107482    107484    107486    107485    107487
    107489    107488    107490    107492    107491    107493    107495    107494    107496
    107498    107497    107499    107501    107500    107502    107504    107503    107505
    107507    107506    107508    107510    107509    107511    107513    107512    107514
    107516    107515    107517    107519    107518    107520    107522    107521    107523
    107525    107524    107526    107528    107527    107529    107531    107530    107532
    107534    107533    107535    107537    107536    107538    107540    107539    107541
    107543    107542    107544    107546    107545    107547    107549    107548    107550
    107552    107551    107553    107555    107554    107556    107558    107557    107559
    107561    107560    107562    107564    107563    107565    107567    107566    107568
    107570    107569    107571    107573    107572    107574    107576    107575    107577
    107579    107578    107580    107582    107581    107583    107585    107584    107586
    107588    107587    107589    107591    107590    107592    107594    107593    107595
    107597    107596    107598    107600    107599    107601    107603    107602    107604
    107606    107605    107607    107609    107608    107610    107612    107611    107613
    107615    107614    107616    107618    107617    107619    107621    107620    107622
    107624    107623    107625    107627    107626    107628    107630    107629    107631
    107633    107632    107634    107636    107635    107637    107639    107638    107640
    107642    107641    107643    107645    107644    107646    107648    107647    107649
    107651    107650    107652    107654    107653    107655    107657    107656    107658
    107660    107659    107661    107663    107662    107664    107666    107665    107667
    107669    107668    107670    107672    107671    107673    107675    107674    107676
    107678    107677    107679    107681    107680    107682    107684    107683    107685
    107687    107686    107688    107690    107689    107691    107693    107692    107694
    107696    107695    107697    107699    107698    107700    107702    107701    107703
    107705    107704    107706    107708    107707    107709    107711    107710    107712
    107714    107713    107715    107717    107716    107718    107720    107719    107721
    107723    107722    107724    107726    107725    107727    107729    107728    107730
    107732    107731    107733    107735    107734    107736    107738    107737    107739
    107741    107740    107742    107744    107743    107745    107747    107746    107748
    107750    107749    107751    107753    107752    107754    107756    107755    107757
    107759    107758    107760    107762    107761    107763    107765    107764    107766
    107768    107767    107769    107771    107770    107772    107774    107773    107775
    107777    107776    107778    107780    107779    107781    107783    107782    107784
    107786    107785    107787    107789    107788    107790    107792    107791    107793
    107795    107794    107796    107798    107797    107799    107801    107800    107802
    107804    107803    107805    107807    107806    107808    107810    107809    107811
    107813    107812    107814    107816    107815    107817    107819    107818    107820
    107822    107821    107823    107825    107824    107826    107828    107827    107829
    107831    107830    107832    107834    107833    107835    107837    107836    107838
    107840    107839    107841    107843    107842    107844    107846    107845    107847
    107849    107848    107850    107852    107851    107853    107855    107854    107856
    107858    107857    107859    107861    107860    107862    107864    107863    107865
    107867    107866    107868    107870    107869    107871    107873    107872    107874
    107876    107875    107877    107879    107878    107880    107882    107881    107883
    107885    107884    107886    107888    107887    107889    107891    107890    107892
    107894    107893    107895    107897    107896    107898    107900    107899    107901
    107903    107902    107904    107906    107905    107907    107909    107908    107910
    107912    107911    107913    107915    107914    107916    107918    107917    107919
    107921    107920    107922    107924    107923    107925    107927    107926    107928
    107930    107929    107931    107933    107932    107934    107936    107935    107937
    107939    107938    107940    107942    107941    107943    107945    107944    107946
    107948    107947    107949    107951    107950    107952    107954    107953    107955
    107957    107956    107958    107960    107959    107961    107963    107962    107964
    107966    107965    107967    107969    107968    107970    107972    107971    107973
    107975    107974    107976    107978    107977    107979    107981    107980    107982
    107984    107983    107985    107987    107986    107988    107990    107989    107991
    107993    107992    107994    107996    107995    107997    107999    107998    108000
    108002    108001    108003    108005    108004    108006    108008    108007    108009
    108011    108010    108012    108014    108013    108015    108017    108016    108018
    108020    108019    108021    108023    108022    108024    108026    108025    108027
    108029    108028    108030    108032    108031    108033    108035    108034    108036
    108038    108037    108039    108041    108040    108042    108044    108043    108045
    108047    108046    108048    108050    108049    108051    108053    108052    108054
    108056    108055    108057    108059    108058    108060    108062    108061    108063
    108065    108064    108066    108068    108067    108069    108071    108070    108072
    108074    108073    108075    108077    108076    108078    108080    108079    108081
    108083    108082    108084    108086    108085    108087    108089    108088    108090
    108092    108091    108093    108095    108094    108096    108098    108097    108099
    108101    108100    108102    108104    108103    108105    108107    108106    108108
    108110    108109    108111    108113    108112    108114    108116    108115    108117
    108119    108118    108120    108122    108121    108123    108125    108124    108126
    108128    108127    108129    108131    108130    108132    108134    108133    108135
    108137    108136    108138    108140    108139    108141    108143    108142    108144
    108146    108145    108147    108149    108148    108150    108152    108151    108153
    108155    108154    108156    108158    108157    108159    108161    108160    108162
    108164    108163    108165    108167    108166    108168    108170    108169    108171
    108173    108172    108174    108176    108175    108177    108179    108178    108180
    108182    108181    108183    108185    108184    108186    108188    108187    108189
    108191    108190    108192    108194    108193    108195    108197    108196    108198
    108200    108199    108201    108203    108202    108204    108206    108205    108207
    108209    108208    108210    108212    108211    108213    108215    108214    108216
    108218    108217    108219    108221    108220    108222    108224    108223    108225
    108227    108226    108228    108230    108229    108231    108233    108232    108234
    108236    108235    108237    108239    108238    108240    108242    108241    108243
    108245    108244    108246    108248    108247    108249    108251    108250    108252
    108254    108253    108255    108257    108256    108258    108260    108259    108261
    108263    108262    108264    108266    108265    108267    108269    108268    108270
    108272    108271    108273    108275    108274    108276    108278    108277    108279
    108281    108280    108282    108284    108283    108285    108287    108286    108288
    108290    108289    108291    108293    108292    108294    108296    108295    108297
    108299    108298    108300    108302    108301    108303    108305    108304    108306
    108308    108307    108309    108311    108310    108312    108314    108313    108315
    108317    108316    108318    108320    108319    108321    108323    108322    108324
    108326    108325    108327    108329    108328    108330    108332    108331    108333
    108335    108334    108336    108338    108337    108339    108341    108340    108342
    108344    108343    108345    108347    108346    108348    108350    108349    108351
    108353    108352    108354    108356    108355    108357    108359    108358    108360
    108362    108361    108363    108365    108364    108366    108368    108367    108369
    108371    108370    108372    108374    108373    108375    108377    108376    108378
    108380    108379    108381    108383    108382    108384    108386    108385    108387
    108389    108388    108390    108392    108391    108393    108395    108394    108396
    108398    108397    108399    108401    108400    108402    108404    108403    108405
    108407    108406    108408    108410    108409    108411    108413    108412    108414
    108416    108415    108417    108419    108418    108420    108422    108421    108423
    108425    108424    108426    108428    108427    108429    108431    108430    108432
    108434    108433    108435    108437    108436    108438    108440    108439    108441
    108443    108442    108444    108446    108445    108447    108449    108448    108450
    108452    108451    108453    108455    108454    108456    108458    108457    108459
    108461    108460    108462    108464    108463    108465    108467    108466    108468
    108470    108469    108471    108473    108472    108474    108476    108475    108477
    108479    108478    108480    108482    108481    108483    108485    108484    108486
    108488    108487    108489    108491    108490    108492    108494    108493    108495
    108497    108496    108498    108500    108499    108501    108503    108502    108504
    108506    108505    108507    108509    108508    108510    108512    108511    108513
    108515    108514    108516    108518    108517    108519    108521    108520    108522
    108524    108523    108525    108527    108526    108528    108530    108529    108531
    108533    108532    108534    108536    108535    108537    108539    108538    108540
    108542    108541    108543    108545    108544    108546    108548    108547    108549
    108551    108550    108552    108554    108553    108555    108557    108556    108558
    108560    108559    108561    108563    108562    108564    108566    108565    108567
    108569    108568    108570    108572    108571    108573    108575    108574    108576
    108578    108577    108579    108581    108580    108582    108584    108583    108585
    108587    108586    108588    108590    108589    108591    108593    108592    108594
    108596    108595    108597    108599    108598    108600    108602    108601    108603
    108605    108604    108606    108608    108607    108609    108611    108610    108612
    108614    108613    108615    108617    108616    108618    108620    108619    108621
    108623    108622    108624    108626    108625    108627    108629    108628    108630
    108632    108631    108633    108635    108634    108636    108638    108637    108639
    108641    108640    108642    108644    108643    108645    108647    108646    108648
    108650    108649    108651    108653    108652    108654    108656    108655    108657
    108659    108658    108660    108662    108661    108663    108665    108664    108666
    108668    108667    108669    108671    108670    108672    108674    108673    108675
    108677    108676    108678    108680    108679    108681    108683    108682    108684
    108686    108685    108687    108689    108688    108690    108692    108691    108693
    108695    108694    108696    108698    108697    108699    108701    108700    108702
    108704    108703    108705    108707    108706    108708    108710    108709    108711
    108713    108712    108714    108716    108715    108717    108719    108718    108720
    108722    108721    108723    108725    108724    108726    108728    108727    108729
    108731    108730    108732    108734    108733    108735    108737    108736    108738
    108740    108739    108741    108743    108742    108744    108746    108745    108747
    108749    108748    108750    108752    108751    108753    108755    108754    108756
    108758    108757    108759    108761    108760    108762    108764    108763    108765
    108767    108766    108768    108770    108769    108771    108773    108772    108774
    108776    108775    108777    108779    108778    108780    108782    108781    108783
    108785    108784    108786    108788    108787    108789    108791    108790    108792
    108794    108793    108795    108797    108796    108798    108800    108799    108801
    108803    108802    108804    108806    108805    108807    108809    108808    108810
    108812    108811    108813    108815    108814    108816    108818    108817    108819
    108821    108820    108822    108824    108823    108825    108827    108826    108828
    108830    108829    108831    108833    108832    108834    108836    108835    108837
    108839    108838    108840    108842    108841    108843    108845    108844    108846
    108848    108847    108849    108851    108850    108852    108854    108853    108855
    108857    108856    108858    108860    108859    108861    108863    108862    108864
    108866    108865    108867    108869    108868    108870    108872    108871    108873
    108875    108874    108876    108878    108877    108879    108881    108880    108882
    108884    108883    108885    108887    108886    108888    108890    108889    108891
    108893    108892    108894    108896    108895    108897    108899    108898    108900
    108902    108901    108903    108905    108904    108906    108908    108907    108909
    108911    108910    108912    108914    108913    108915    108917    108916    108918
    108920    108919    108921    108923    108922    108924    108926    108925    108927
    108929    108928    108930    108932    108931    108933    108935    108934    108936
    108938    108937    108939    108941    108940    108942    108944    108943    108945
    108947    108946    108948    108950    108949    108951    108953    108952    108954
    108956    108955    108957    108959    108958    108960    108962    108961    108963
    108965    108964    108966    108968    108967    108969    108971    108970    108972
    108974    108973    108975    108977    108976    108978    108980    108979    108981
    108983    108982    108984    108986    108985    108987    108989    108988    108990
    108992    108991    108993    108995    108994    108996    108998    108997    108999
    109001    109000    109002    109004    109003    109005    109007    109006    109008
    109010    109009    109011    109013    109012    109014    109016    109015    109017
    109019    109018    109020    109022    109021    109023    109025    109024    109026
    109028    109027    109029    109031    109030    109032    109034    109033    109035
    109037    109036    109038    109040    109039    109041    109043    109042    109044
    109046    109045    109047    109049    109048    109050    109052    109051    109053
    109055    109054    109056    109058    109057    109059    109061    109060    109062
    109064    109063    109065    109067    109066    109068    109070    109069    109071
    109073    109072    109074    109076    109075    109077    109079    109078    109080
    109082    109081    109083    109085    109084    109086    109088    109087    109089
    109091    109090    109092    109094    109093    109095    109097    109096    109098
    109100    109099    109101    109103    109102    109104    109106    109105    109107
    109109    109108    109110    109112    109111    109113    109115    109114    109116
    109118    109117    109119    109121    109120    109122    109124    109123    109125
    109127    109126    109128    109130    109129    109131    109133    109132    109134
    109136    109135    109137    109139    109138    109140    109142    109141    109143
    109145    109144    109146    109148    109147    109149    109151    109150    109152
    109154    109153    109155    109157    109156    109158    109160    109159    109161
    109163    109162    109164    109166    109165    109167    109169    109168    109170
    109172    109171    109173    109175    109174    109176    109178    109177    109179
    109181    109180    109182    109184    109183    109185    109187    109186    109188
    109190    109189    109191    109193    109192    109194    109196    109195    109197
    109199    109198    109200    109202    109201    109203    109205    109204    109206
    109208    109207    109209    109211    109210    109212    109214    109213    109215
    109217    109216    109218    109220    109219    109221    109223    109222    109224
    109226    109225    109227    109229    109228    109230    109232    109231    109233
    109235    109234    109236    109238    109237    109239    109241    109240    109242
    109244    109243    109245    109247    109246    109248    109250    109249    109251
    109253    109252    109254    109256    109255    109257    109259    109258    109260
    109262    109261    109263    109265    109264    109266    109268    109267    109269
    109271    109270    109272    109274    109273    109275    109277    109276    109278
    109280    109279    109281    109283    109282    109284    109286    109285    109287
    109289    109288    109290    109292    109291    109293    109295    109294    109296
    109298    109297    109299    109301    109300    109302    109304    109303    109305
    109307    109306    109308    109310    109309    109311    109313    109312    109314
    109316    109315    109317    109319    109318    109320    109322    109321    109323
    109325    109324    109326    109328    109327    109329    109331    109330    109332
    109334    109333    109335    109337    109336    109338    109340    109339    109341
    109343    109342    109344    109346    109345    109347    109349    109348    109350
    109352    109351    109353    109355    109354    109356    109358    109357    109359
    109361    109360    109362    109364    109363    109365    109367    109366    109368
    109370    109369    109371    109373    109372    109374    109376    109375    109377
    109379    109378    109380    109382    109381    109383    109385    109384    109386
    109388    109387    109389    109391    109390    109392    109394    109393    109395
    109397    109396    109398    109400    109399    109401    109403    109402    109404
    109406    109405    109407    109409    109408    109410    109412    109411    109413
    109415    109414    109416    109418    109417    109419    109421    109420    109422
    109424    109423    109425    109427    109426    109428    109430    109429    109431
    109433    109432    109434    109436    109435    109437    109439    109438    109440
    109442    109441    109443    109445    109444    109446    109448    109447    109449
    109451    109450    109452    109454    109453    109455    109457    109456    109458
    109460    109459    109461    109463    109462    109464    109466    109465    109467
    109469    109468    109470    109472    109471    109473    109475    109474    109476
    109478    109477    109479    109481    109480    109482    109484    109483    109485
    109487    109486    109488    109490    109489    109491    109493    109492    109494
    109496    109495    109497    109499    109498    109500    109502    109501    109503
    109505    109504    109506    109508    109507    109509    109511    109510    109512
    109514    109513    109515    109517    109516    109518    109520    109519    109521
    109523    109522    109524    109526    109525    109527    109529    109528    109530
    109532    109531    109533    109535    109534    109536    109538    109537    109539
    109541    109540    109542    109544    109543    109545    109547    109546    109548
    109550    109549    109551    109553    109552    109554    109556    109555    109557
    109559    109558    109560    109562    109561    109563    109565    109564    109566
    109568    109567    109569    109571    109570    109572    109574    109573    109575
    109577    109576    109578    109580    109579    109581    109583    109582    109584
    109586    109585    109587    109589    109588    109590    109592    109591    109593
    109595    109594    109596    109598    109597    109599    109601    109600    109602
    109604    109603    109605    109607    109606    109608    109610    109609    109611
    109613    109612    109614    109616    109615    109617    109619    109618    109620
    109622    109621    109623    109625    109624    109626    109628    109627    109629
    109631    109630    109632    109634    109633    109635    109637    109636    109638
    109640    109639    109641    109643    109642    109644    109646    109645    109647
    109649    109648    109650    109652    109651    109653    109655    109654    109656
    109658    109657    109659    109661    109660    109662    109664    109663    109665
    109667    109666    109668    109670    109669    109671    109673    109672    109674
    109676    109675    109677    109679    109678    109680    109682    109681    109683
    109685    109684    109686    109688    109687    109689    109691    109690    109692
    109694    109693    109695    109697    109696    109698    109700    109699    109701
    109703    109702    109704    109706    109705    109707    109709    109708    109710
    109712    109711    109713    109715    109714    109716    109718    109717    109719
    109721    109720    109722    109724    109723    109725    109727    109726    109728
    109730    109729    109731    109733    109732    109734    109736    109735    109737
    109739    109738    109740    109742    109741    109743    109745    109744    109746
    109748    109747    109749    109751    109750    109752    109754    109753    109755
    109757    109756    109758    109760    109759    109761    109763    109762    109764
    109766    109765    109767    109769    109768    109770    109772    109771    109773
    109775    109774    109776    109778    109777    109779    109781    109780    109782
    109784    109783    109785    109787    109786    109788    109790    109789    109791
    109793    109792    109794    109796    109795    109797    109799    109798    109800
    109802    109801    109803    109805    109804    109806    109808    109807    109809
    109811    109810    109812    109814    109813    109815    109817    109816    109818
    109820    109819    109821    109823    109822    109824    109826    109825    109827
    109829    109828    109830    109832    109831    109833    109835    109834    109836
    109838    109837    109839    109841    109840    109842    109844    109843    109845
    109847    109846    109848    109850    109849    109851    109853    109852    109854
    109856    109855    109857    109859    109858    109860    109862    109861    109863
    109865    109864    109866    109868    109867    109869    109871    109870    109872
    109874    109873    109875    109877    109876    109878    109880    109879    109881
    109883    109882    109884    109886    109885    109887    109889    109888    109890
    109892    109891    109893    109895    109894    109896    109898    109897    109899
    109901    109900    109902    109904    109903    109905    109907    109906    109908
    109910    109909    109911    109913    109912    109914    109916    109915    109917
    109919    109918    109920    109922    109921    109923    109925    109924    109926
    109928    109927    109929    109931    109930    109932    109934    109933    109935
    109937    109936    109938    109940    109939    109941    109943    109942    109944
    109946    109945    109947    109949    109948    109950    109952    109951    109953
    109955    109954    109956    109958    109957    109959    109961    109960    109962
    109964    109963    109965    109967    109966    109968    109970    109969    109971
    109973    109972    109974    109976    109975    109977    109979    109978    109980
    109982    109981    109983    109985    109984    109986    109988    109987    109989
    109991    109990    109992    109994    109993    109995    109997    109996    109998
    110000    109999    110001    110003    110002    110004    110006    110005    110007
    110009    110008    110010    110012    110011    110013    110015    110014    110016
    110018    110017    110019    110021    110020    110022    110024    110023    110025
    110027    110026    110028    110030    110029    110031    110033    110032    110034
    110036    110035    110037    110039    110038    110040    110042    110041    110043
    110045    110044    110046    110048    110047    110049    110051    110050    110052
    110054    110053    110055    110057    110056    110058    110060    110059    110061
    110063    110062    110064    110066    110065    110067    110069    110068    110070
    110072    110071    110073    110075    110074    110076    110078    110077    110079
    110081    110080    110082    110084    110083    110085    110087    110086    110088
    110090    110089    110091    110093    110092    110094    110096    110095    110097
    110099    110098    110100    110102    110101    110103    110105    110104    110106
    110108    110107    110109    110111    110110    110112    110114    110113    110115
    110117    110116    110118    110120    110119    110121    110123    110122    110124
    110126    110125    110127    110129    110128    110130    110132    110131    110133
    110135    110134    110136    110138    110137    110139    110141    110140    110142
    110144    110143    110145    110147    110146    110148    110150    110149    110151
    110153    110152    110154    110156    110155    110157    110159    110158    110160
    110162    110161    110163    110165    110164    110166    110168    110167    110169
    110171    110170    110172    110174    110173    110175    110177    110176    110178
    110180    110179    110181    110183    110182    110184    110186    110185    110187
    110189    110188    110190    110192    110191    110193    110195    110194    110196
    110198    110197    110199    110201    110200    110202    110204    110203    110205
    110207    110206    110208    110210    110209    110211    110213    110212    110214
    110216    110215    110217    110219    110218    110220    110222    110221    110223
    110225    110224    110226    110228    110227    110229    110231    110230    110232
    110234    110233    110235    110237    110236    110238    110240    110239    110241
    110243    110242    110244    110246    110245    110247    110249    110248    110250
    110252    110251    110253    110255    110254    110256    110258    110257    110259
    110261    110260    110262    110264    110263    110265    110267    110266    110268
    110270    110269    110271    110273    110272    110274    110276    110275    110277
    110279    110278    110280    110282    110281    110283    110285    110284    110286
    110288    110287    110289    110291    110290    110292    110294    110293    110295
    110297    110296    110298    110300    110299    110301    110303    110302    110304
    110306    110305    110307    110309    110308    110310    110312    110311    110313
    110315    110314    110316    110318    110317    110319    110321    110320    110322
    110324    110323    110325    110327    110326    110328    110330    110329    110331
    110333    110332    110334    110336    110335    110337    110339    110338    110340
    110342    110341    110343    110345    110344    110346    110348    110347    110349
    110351    110350    110352    110354    110353    110355    110357    110356    110358
    110360    110359    110361    110363    110362    110364    110366    110365    110367
    110369    110368    110370    110372    110371    110373    110375    110374    110376
    110378    110377    110379    110381    110380    110382    110384    110383    110385
    110387    110386    110388    110390    110389    110391    110393    110392    110394
    110396    110395    110397    110399    110398    110400    110402    110401    110403
    110405    110404    110406    110408    110407    110409    110411    110410    110412
    110414    110413    110415    110417    110416    110418    110420    110419    110421
    110423    110422    110424    110426    110425    110427    110429    110428    110430
    110432    110431    110433    110435    110434    110436    110438    110437    110439
    110441    110440    110442    110444    110443    110445    110447    110446    110448
    110450    110449    110451    110453    110452    110454    110456    110455    110457
    110459    110458    110460    110462    110461    110463    110465    110464    110466
    110468    110467    110469    110471    110470    110472    110474    110473    110475
    110477    110476    110478    110480    110479    110481    110483    110482    110484
    110486    110485    110487    110489    110488    110490    110492    110491    110493
    110495    110494    110496    110498    110497    110499    110501    110500    110502
    110504    110503    110505    110507    110506    110508    110510    110509    110511
    110513    110512    110514    110516    110515    110517    110519    110518    110520
    110522    110521    110523    110525    110524    110526    110528    110527    110529
    110531    110530    110532    110534    110533    110535    110537    110536    110538
    110540    110539    110541    110543    110542    110544    110546    110545    110547
    110549    110548    110550    110552    110551    110553    110555    110554    110556
    110558    110557    110559    110561    110560    110562    110564    110563    110565
    110567    110566    110568    110570    110569    110571    110573    110572    110574
    110576    110575    110577    110579    110578    110580    110582    110581    110583
    110585    110584    110586    110588    110587    110589    110591    110590    110592
    110594    110593    110595    110597    110596    110598    110600    110599    110601
    110603    110602    110604    110606    110605    110607    110609    110608    110610
    110612    110611    110613    110615    110614    110616    110618    110617    110619
    110621    110620    110622    110624    110623    110625    110627    110626    110628
    110630    110629    110631    110633    110632    110634    110636    110635    110637
    110639    110638    110640    110642    110641    110643    110645    110644    110646
    110648    110647    110649    110651    110650    110652    110654    110653    110655
    110657    110656    110658    110660    110659    110661    110663    110662    110664
    110666    110665    110667    110669    110668    110670    110672    110671    110673
    110675    110674    110676    110678    110677    110679    110681    110680    110682
    110684    110683    110685    110687    110686    110688    110690    110689    110691
    110693    110692    110694    110696    110695    110697    110699    110698    110700
    110702    110701    110703    110705    110704    110706    110708    110707    110709
    110711    110710    110712    110714    110713    110715    110717    110716    110718
    110720    110719    110721    110723    110722    110724    110726    110725    110727
    110729    110728    110730    110732    110731    110733    110735    110734    110736
    110738    110737    110739    110741    110740    110742    110744    110743    110745
    110747    110746    110748    110750    110749    110751    110753    110752    110754
    110756    110755    110757    110759    110758    110760    110762    110761    110763
    110765    110764    110766    110768    110767    110769    110771    110770    110772
    110774    110773    110775    110777    110776    110778    110780    110779    110781
    110783    110782    110784    110786    110785    110787    110789    110788    110790
    110792    110791    110793    110795    110794    110796    110798    110797    110799
    110801    110800    110802    110804    110803    110805    110807    110806    110808
    110810    110809    110811    110813    110812    110814    110816    110815    110817
    110819    110818    110820    110822    110821    110823    110825    110824    110826
    110828    110827    110829    110831    110830    110832    110834    110833    110835
    110837    110836    110838    110840    110839    110841    110843    110842    110844
    110846    110845    110847    110849    110848    110850    110852    110851    110853
    110855    110854    110856    110858    110857    110859    110861    110860    110862
    110864    110863    110865    110867    110866    110868    110870    110869    110871
    110873    110872    110874    110876    110875    110877    110879    110878    110880
    110882    110881    110883    110885    110884    110886    110888    110887    110889
    110891    110890    110892    110894    110893    110895    110897    110896    110898
    110900    110899    110901    110903    110902    110904    110906    110905    110907
    110909    110908    110910    110912    110911    110913    110915    110914    110916
    110918    110917    110919    110921    110920    110922    110924    110923    110925
    110927    110926    110928    110930    110929    110931    110933    110932    110934
    110936    110935    110937    110939    110938    110940    110942    110941    110943
    110945    110944    110946    110948    110947    110949    110951    110950    110952
    110954    110953    110955    110957    110956    110958    110960    110959    110961
    110963    110962    110964    110966    110965    110967    110969    110968    110970
    110972    110971    110973    110975    110974    110976    110978    110977    110979
    110981    110980    110982    110984    110983    110985    110987    110986    110988
    110990    110989    110991    110993    110992    110994    110996    110995    110997
    110999    110998    111000    111002    111001    111003    111005    111004    111006
    111008    111007    111009    111011    111010    111012    111014    111013    111015
    111017    111016    111018    111020    111019    111021    111023    111022    111024
    111026    111025    111027    111029    111028    111030    111032    111031    111033
    111035    111034    111036    111038    111037    111039    111041    111040    111042
    111044    111043    111045    111047    111046    111048    111050    111049    111051
    111053    111052    111054    111056    111055    111057    111059    111058    111060
    111062    111061    111063    111065    111064    111066    111068    111067    111069
    111071    111070    111072    111074    111073    111075    111077    111076    111078
    111080    111079    111081    111083    111082    111084    111086    111085    111087
    111089    111088    111090    111092    111091    111093    111095    111094    111096
    111098    111097    111099    111101    111100    111102    111104    111103    111105
    111107    111106    111108    111110    111109    111111    111113    111112    111114
    111116    111115    111117    111119    111118    111120    111122    111121    111123
    111125    111124    111126    111128    111127    111129    111131    111130    111132
    111134    111133    111135    111137    111136    111138    111140    111139    111141
    111143    111142    111144    111146    111145    111147    111149    111148    111150
    111152    111151    111153    111155    111154    111156    111158    111157    111159
    111161    111160    111162    111164    111163    111165    111167    111166    111168
    111170    111169    111171    111173    111172    111174    111176    111175    111177
    111179    111178    111180    111182    111181    111183    111185    111184    111186
    111188    111187    111189    111191    111190    111192    111194    111193    111195
    111197    111196    111198    111200    111199    111201    111203    111202    111204
    111206    111205    111207    111209    111208    111210    111212    111211    111213
    111215    111214    111216    111218    111217    111219    111221    111220    111222
    111224    111223    111225    111227    111226    111228    111230    111229    111231
    111233    111232    111234    111236    111235    111237    111239    111238    111240
    111242    111241    111243    111245    111244    111246    111248    111247    111249
    111251    111250    111252    111254    111253    111255    111257    111256    111258
    111260    111259    111261    111263    111262    111264    111266    111265    111267
    111269    111268    111270    111272    111271    111273    111275    111274    111276
    111278    111277    111279    111281    111280    111282    111284    111283    111285
    111287    111286    111288    111290    111289    111291    111293    111292    111294
    111296    111295    111297    111299    111298    111300    111302    111301    111303
    111305    111304    111306    111308    111307    111309    111311    111310    111312
    111314    111313    111315    111317    111316    111318    111320    111319    111321
    111323    111322    111324    111326    111325    111327    111329    111328    111330
    111332    111331    111333    111335    111334    111336    111338    111337    111339
    111341    111340    111342    111344    111343    111345    111347    111346    111348
    111350    111349    111351    111353    111352    111354    111356    111355    111357
    111359    111358    111360    111362    111361    111363    111365    111364    111366
    111368    111367    111369    111371    111370    111372    111374    111373    111375
    111377    111376    111378    111380    111379    111381    111383    111382    111384
    111386    111385    111387    111389    111388    111390    111392    111391    111393
    111395    111394    111396    111398    111397    111399    111401    111400    111402
    111404    111403    111405    111407    111406    111408    111410    111409    111411
    111413    111412    111414    111416    111415    111417    111419    111418    111420
    111422    111421    111423    111425    111424    111426    111428    111427    111429
    111431    111430    111432    111434    111433    111435    111437    111436    111438
    111440    111439    111441    111443    111442    111444    111446    111445    111447
    111449    111448    111450    111452    111451    111453    111455    111454    111456
    111458    111457    111459    111461    111460    111462    111464    111463    111465
    111467    111466    111468    111470    111469    111471    111473    111472    111474
    111476    111475    111477    111479    111478    111480    111482    111481    111483
    111485    111484    111486    111488    111487    111489    111491    111490    111492
    111494    111493    111495    111497    111496    111498    111500    111499    111501
    111503    111502    111504    111506    111505    111507    111509    111508    111510
    111512    111511    111513    111515    111514    111516    111518    111517    111519
    111521    111520    111522    111524    111523    111525    111527    111526    111528
    111530    111529    111531    111533    111532    111534    111536    111535    111537
    111539    111538    111540    111542    111541    111543    111545    111544    111546
    111548    111547    111549    111551    111550    111552    111554    111553    111555
    111557    111556    111558    111560    111559    111561    111563    111562    111564
    111566    111565    111567    111569    111568    111570    111572    111571    111573
    111575    111574    111576    111578    111577    111579    111581    111580    111582
    111584    111583    111585    111587    111586    111588    111590    111589    111591
    111593    111592    111594    111596    111595    111597    111599    111598    111600
    111602    111601    111603    111605    111604    111606    111608    111607    111609
    111611    111610    111612    111614    111613    111615    111617    111616    111618
    111620    111619    111621    111623    111622    111624    111626    111625    111627
    111629    111628    111630    111632    111631    111633    111635    111634    111636
    111638    111637    111639    111641    111640    111642    111644    111643    111645
    111647    111646    111648    111650    111649    111651    111653    111652    111654
    111656    111655    111657    111659    111658    111660    111662    111661    111663
    111665    111664    111666    111668    111667    111669    111671    111670    111672
    111674    111673    111675    111677    111676    111678    111680    111679    111681
    111683    111682    111684    111686    111685    111687    111689    111688    111690
    111692    111691    111693    111695    111694    111696    111698    111697    111699
    111701    111700    111702    111704    111703    111705    111707    111706    111708
    111710    111709    111711    111713    111712    111714    111716    111715    111717
    111719    111718    111720    111722    111721    111723    111725    111724    111726
    111728    111727    111729    111731    111730    111732    111734    111733    111735
    111737    111736    111738    111740    111739    111741    111743    111742    111744
    111746    111745    111747    111749    111748    111750    111752    111751    111753
    111755    111754    111756    111758    111757    111759    111761    111760    111762
    111764    111763    111765    111767    111766    111768    111770    111769    111771
    111773    111772    111774    111776    111775    111777    111779    111778    111780
    111782    111781    111783    111785    111784    111786    111788    111787    111789
    111791    111790    111792    111794    111793    111795    111797    111796    111798
    111800    111799    111801    111803    111802    111804    111806    111805    111807
    111809    111808    111810    111812    111811    111813    111815    111814    111816
    111818    111817    111819    111821    111820    111822    111824    111823    111825
    111827    111826    111828    111830    111829    111831    111833    111832    111834
    111836    111835    111837    111839    111838    111840    111842    111841    111843
    111845    111844    111846    111848    111847    111849    111851    111850    111852
    111854    111853    111855    111857    111856    111858    111860    111859    111861
    111863    111862    111864    111866    111865    111867    111869    111868    111870
    111872    111871    111873    111875    111874    111876    111878    111877    111879
    111881    111880    111882    111884    111883    111885    111887    111886    111888
    111890    111889    111891    111893    111892    111894    111896    111895    111897
    111899    111898    111900    111902    111901    111903    111905    111904    111906
    111908    111907    111909    111911    111910    111912    111914    111913    111915
    111917    111916    111918    111920    111919    111921    111923    111922    111924
    111926    111925    111927    111929    111928    111930    111932    111931    111933
    111935    111934    111936    111938    111937    111939    111941    111940    111942
    111944    111943    111945    111947    111946    111948    111950    111949    111951
    111953    111952    111954    111956    111955    111957    111959    111958    111960
    111962    111961    111963    111965    111964    111966    111968    111967    111969
    111971    111970    111972    111974    111973    111975    111977    111976    111978
    111980    111979    111981    111983    111982    111984    111986    111985    111987
    111989    111988    111990    111992    111991    111993    111995    111994    111996
    111998    111997    111999    112001    112000    112002    112004    112003    112005
    112007    112006    112008    112010    112009    112011    112013    112012    112014
    112016    112015    112017    112019    112018    112020    112022    112021    112023
    112025    112024    112026    112028    112027    112029    112031    112030    112032
    112034    112033    112035    112037    112036    112038    112040    112039    112041
    112043    112042    112044    112046    112045    112047    112049    112048    112050
    112052    112051    112053    112055    112054    112056    112058    112057    112059
    112061    112060    112062    112064    112063    112065    112067    112066    112068
    112070    112069    112071    112073    112072    112074    112076    112075    112077
    112079    112078    112080    112082    112081    112083    112085    112084    112086
    112088    112087    112089    112091    112090    112092    112094    112093    112095
    112097    112096    112098    112100    112099    112101    112103    112102    112104
    112106    112105    112107    112109    112108    112110    112112    112111    112113
    112115    112114    112116    112118    112117    112119    112121    112120    112122
    112124    112123    112125    112127    112126    112128    112130    112129    112131
    112133    112132    112134    112136    112135    112137    112139    112138    112140
    112142    112141    112143    112145    112144    112146    112148    112147    112149
    112151    112150    112152    112154    112153    112155    112157    112156    112158
    112160    112159    112161    112163    112162    112164    112166    112165    112167
    112169    112168    112170    112172    112171    112173    112175    112174    112176
    112178    112177    112179    112181    112180    112182    112184    112183    112185
    112187    112186    112188    112190    112189    112191    112193    112192    112194
    112196    112195    112197    112199    112198    112200    112202    112201    112203
    112205    112204    112206    112208    112207    112209    112211    112210    112212
    112214    112213    112215    112217    112216    112218    112220    112219    112221
    112223    112222    112224    112226    112225    112227    112229    112228    112230
    112232    112231    112233    112235    112234    112236    112238    112237    112239
    112241    112240    112242    112244    112243    112245    112247    112246    112248
    112250    112249    112251    112253    112252    112254    112256    112255    112257
    112259    112258    112260    112262    112261    112263    112265    112264    112266
    112268    112267    112269    112271    112270    112272    112274    112273    112275
    112277    112276    112278    112280    112279    112281    112283    112282    112284
    112286    112285    112287    112289    112288    112290    112292    112291    112293
    112295    112294    112296    112298    112297    112299    112301    112300    112302
    112304    112303    112305    112307    112306    112308    112310    112309    112311
    112313    112312    112314    112316    112315    112317    112319    112318    112320
    112322    112321    112323    112325    112324    112326    112328    112327    112329
    112331    112330    112332    112334    112333    112335    112337    112336    112338
    112340    112339    112341    112343    112342    112344    112346    112345    112347
    112349    112348    112350    112352    112351    112353    112355    112354    112356
    112358    112357    112359    112361    112360    112362    112364    112363    112365
    112367    112366    112368    112370    112369    112371    112373    112372    112374
    112376    112375    112377    112379    112378    112380    112382    112381    112383
    112385    112384    112386    112388    112387    112389    112391    112390    112392
    112394    112393    112395    112397    112396    112398    112400    112399    112401
    112403    112402    112404    112406    112405    112407    112409    112408    112410
    112412    112411    112413    112415    112414    112416    112418    112417    112419
    112421    112420    112422    112424    112423    112425    112427    112426    112428
    112430    112429    112431    112433    112432    112434    112436    112435    112437
    112439    112438    112440    112442    112441    112443    112445    112444    112446
    112448    112447    112449    112451    112450    112452    112454    112453    112455
    112457    112456    112458    112460    112459    112461    112463    112462    112464
    112466    112465    112467    112469    112468    112470    112472    112471    112473
    112475    112474    112476    112478    112477    112479    112481    112480    112482
    112484    112483    112485    112487    112486    112488    112490    112489    112491
    112493    112492    112494    112496    112495    112497    112499    112498    112500
    112502    112501    112503    112505    112504    112506    112508    112507    112509
    112511    112510    112512    112514    112513    112515    112517    112516    112518
    112520    112519    112521    112523    112522    112524    112526    112525    112527
    112529    112528    112530    112532    112531    112533    112535    112534    112536
    112538    112537    112539    112541    112540    112542    112544    112543    112545
    112547    112546    112548    112550    112549    112551    112553    112552    112554
    112556    112555    112557    112559    112558    112560    112562    112561    112563
    112565    112564    112566    112568    112567    112569    112571    112570    112572
    112574    112573    112575    112577    112576    112578    112580    112579    112581
    112583    112582    112584    112586    112585    112587    112589    112588    112590
    112592    112591    112593    112595    112594    112596    112598    112597    112599
    112601    112600    112602    112604    112603    112605    112607    112606    112608
    112610    112609    112611    112613    112612    112614    112616    112615    112617
    112619    112618    112620    112622    112621    112623    112625    112624    112626
    112628    112627    112629    112631    112630    112632    112634    112633    112635
    112637    112636    112638    112640    112639    112641    112643    112642    112644
    112646    112645    112647    112649    112648    112650    112652    112651    112653
    112655    112654    112656    112658    112657    112659    112661    112660    112662
    112664    112663    112665    112667    112666    112668    112670    112669    112671
    112673    112672    112674    112676    112675    112677    112679    112678    112680
    112682    112681    112683    112685    112684    112686    112688    112687    112689
    112691    112690    112692    112694    112693    112695    112697    112696    112698
    112700    112699    112701    112703    112702    112704    112706    112705    112707
    112709    112708    112710    112712    112711    112713    112715    112714    112716
    112718    112717    112719    112721    112720    112722    112724    112723    112725
    112727    112726    112728    112730    112729    112731    112733    112732    112734
    112736    112735    112737    112739    112738    112740    112742    112741    112743
    112745    112744    112746    112748    112747    112749    112751    112750    112752
    112754    112753    112755    112757    112756    112758    112760    112759    112761
    112763    112762    112764    112766    112765    112767    112769    112768    112770
    112772    112771    112773    112775    112774    112776    112778    112777    112779
    112781    112780    112782    112784    112783    112785    112787    112786    112788
    112790    112789    112791    112793    112792    112794    112796    112795    112797
    112799    112798    112800    112802    112801    112803    112805    112804    112806
    112808    112807    112809    112811    112810    112812    112814    112813    112815
    112817    112816    112818    112820    112819    112821    112823    112822    112824
    112826    112825    112827    112829    112828    112830    112832    112831    112833
    112835    112834    112836    112838    112837    112839    112841    112840    112842
    112844    112843    112845    112847    112846    112848    112850    112849    112851
    112853    112852    112854    112856    112855    112857    112859    112858    112860
    112862    112861    112863    112865    112864    112866    112868    112867    112869
    112871    112870    112872    112874    112873    112875    112877    112876    112878
    112880    112879    112881    112883    112882    112884    112886    112885    112887
    112889    112888    112890    112892    112891    112893    112895    112894    112896
    112898    112897    112899    112901    112900    112902    112904    112903    112905
    112907    112906    112908    112910    112909    112911    112913    112912    112914
    112916    112915    112917    112919    112918    112920    112922    112921    112923
    112925    112924    112926    112928    112927    112929    112931    112930    112932
    112934    112933    112935    112937    112936    112938    112940    112939    112941
    112943    112942    112944    112946    112945    112947    112949    112948    112950
    112952    112951    112953    112955    112954    112956    112958    112957    112959
    112961    112960    112962    112964    112963    112965    112967    112966    112968
    112970    112969    112971    112973    112972    112974    112976    112975    112977
    112979    112978    112980    112982    112981    112983    112985    112984    112986
    112988    112987    112989    112991    112990    112992    112994    112993    112995
    112997    112996    112998    113000    112999    113001    113003    113002    113004
    113006    113005    113007    113009    113008    113010    113012    113011    113013
    113015    113014    113016    113018    113017    113019    113021    113020    113022
    113024    113023    113025    113027    113026    113028    113030    113029    113031
    113033    113032    113034    113036    113035    113037    113039    113038    113040
    113042    113041    113043    113045    113044    113046    113048    113047    113049
    113051    113050    113052    113054    113053    113055    113057    113056    113058
    113060    113059    113061    113063    113062    113064    113066    113065    113067
    113069    113068    113070    113072    113071    113073    113075    113074    113076
    113078    113077    113079    113081    113080    113082    113084    113083    113085
    113087    113086    113088    113090    113089    113091    113093    113092    113094
    113096    113095    113097    113099    113098    113100    113102    113101    113103
    113105    113104    113106    113108    113107    113109    113111    113110    113112
    113114    113113    113115    113117    113116    113118    113120    113119    113121
    113123    113122    113124    113126    113125    113127    113129    113128    113130
    113132    113131    113133    113135    113134    113136    113138    113137    113139
    113141    113140    113142    113144    113143    113145    113147    113146    113148
    113150    113149    113151    113153    113152    113154    113156    113155    113157
    113159    113158    113160    113162    113161    113163    113165    113164    113166
    113168    113167    113169    113171    113170    113172    113174    113173    113175
    113177    113176    113178    113180    113179    113181    113183    113182    113184
    113186    113185    113187    113189    113188    113190    113192    113191    113193
    113195    113194    113196    113198    113197    113199    113201    113200    113202
    113204    113203    113205    113207    113206    113208    113210    113209    113211
    113213    113212    113214    113216    113215    113217    113219    113218    113220
    113222    113221    113223    113225    113224    113226    113228    113227    113229
    113231    113230    113232    113234    113233    113235    113237    113236    113238
    113240    113239    113241    113243    113242    113244    113246    113245    113247
    113249    113248    113250    113252    113251    113253    113255    113254    113256
    113258    113257    113259    113261    113260    113262    113264    113263    113265
    113267    113266    113268    113270    113269    113271    113273    113272    113274
    113276    113275    113277    113279    113278    113280    113282    113281    113283
    113285    113284    113286    113288    113287    113289    113291    113290    113292
    113294    113293    113295    113297    113296    113298    113300    113299    113301
    113303    113302    113304    113306    113305    113307    113309    113308    113310
    113312    113311    113313    113315    113314    113316    113318    113317    113319
    113321    113320    113322    113324    113323    113325    113327    113326    113328
    113330    113329    113331    113333    113332    113334    113336    113335    113337
    113339    113338    113340    113342    113341    113343    113345    113344    113346
    113348    113347    113349    113351    113350    113352    113354    113353    113355
    113357    113356    113358    113360    113359    113361    113363    113362    113364
    113366    113365    113367    113369    113368    113370    113372    113371    113373
    113375    113374    113376    113378    113377    113379    113381    113380    113382
    113384    113383    113385    113387    113386    113388    113390    113389    113391
    113393    113392    113394    113396    113395    113397    113399    113398    113400
    113402    113401    113403    113405    113404    113406    113408    113407    113409
    113411    113410    113412    113414    113413    113415    113417    113416    113418
    113420    113419    113421    113423    113422    113424    113426    113425    113427
    113429    113428    113430    113432    113431    113433    113435    113434    113436
    113438    113437    113439    113441    113440    113442    113444    113443    113445
    113447    113446    113448    113450    113449    113451    113453    113452    113454
    113456    113455    113457    113459    113458    113460    113462    113461    113463
    113465    113464    113466    113468    113467    113469    113471    113470    113472
    113474    113473    113475    113477    113476    113478    113480    113479    113481
    113483    113482    113484    113486    113485    113487    113489    113488    113490
    113492    113491    113493    113495    113494    113496    113498    113497    113499
    113501    113500    113502    113504    113503    113505    113507    113506    113508
    113510    113509    113511    113513    113512    113514    113516    113515    113517
    113519    113518    113520    113522    113521    113523    113525    113524    113526
    113528    113527    113529    113531    113530    113532    113534    113533    113535
    113537    113536    113538    113540    113539    113541    113543    113542    113544
    113546    113545    113547    113549    113548    113550    113552    113551    113553
    113555    113554    113556    113558    113557    113559    113561    113560    113562
    113564    113563    113565    113567    113566    113568    113570    113569    113571
    113573    113572    113574    113576    113575    113577    113579    113578    113580
    113582    113581    113583    113585    113584    113586    113588    113587    113589
    113591    113590    113592    113594    113593    113595    113597    113596    113598
    113600    113599    113601    113603    113602    113604    113606    113605    113607
    113609    113608    113610    113612    113611    113613    113615    113614    113616
    113618    113617    113619    113621    113620    113622    113624    113623    113625
    113627    113626    113628    113630    113629    113631    113633    113632    113634
    113636    113635    113637    113639    113638    113640    113642    113641    113643
    113645    113644    113646    113648    113647    113649    113651    113650    113652
    113654    113653    113655    113657    113656    113658    113660    113659    113661
    113663    113662    113664    113666    113665    113667    113669    113668    113670
    113672    113671    113673    113675    113674    113676    113678    113677    113679
    113681    113680    113682    113684    113683    113685    113687    113686    113688
    113690    113689    113691    113693    113692    113694    113696    113695    113697
    113699    113698    113700    113702    113701    113703    113705    113704    113706
    113708    113707    113709    113711    113710    113712    113714    113713    113715
    113717    113716    113718    113720    113719    113721    113723    113722    113724
    113726    113725    113727    113729    113728    113730    113732    113731    113733
    113735    113734    113736    113738    113737    113739    113741    113740    113742
    113744    113743    113745    113747    113746    113748    113750    113749    113751
    113753    113752    113754    113756    113755    113757    113759    113758    113760
    113762    113761    113763    113765    113764    113766    113768    113767    113769
    113771    113770    113772    113774    113773    113775    113777    113776    113778
    113780    113779    113781    113783    113782    113784    113786    113785    113787
    113789    113788    113790    113792    113791    113793    113795    113794    113796
    113798    113797    113799    113801    113800    113802    113804    113803    113805
    113807    113806    113808    113810    113809    113811    113813    113812    113814
    113816    113815    113817    113819    113818    113820    113822    113821    113823
    113825    113824    113826    113828    113827    113829    113831    113830    113832
    113834    113833    113835    113837    113836    113838    113840    113839    113841
    113843    113842    113844    113846    113845    113847    113849    113848    113850
    113852    113851    113853    113855    113854    113856    113858    113857    113859
    113861    113860    113862    113864    113863    113865    113867    113866    113868
    113870    113869    113871    113873    113872    113874    113876    113875    113877
    113879    113878    113880    113882    113881    113883    113885    113884    113886
    113888    113887    113889    113891    113890    113892    113894    113893    113895
    113897    113896    113898    113900    113899    113901    113903    113902    113904
    113906    113905    113907    113909    113908    113910    113912    113911    113913
    113915    113914    113916    113918    113917    113919    113921    113920    113922
    113924    113923    113925    113927    113926    113928    113930    113929    113931
    113933    113932    113934    113936    113935    113937    113939    113938    113940
    113942    113941    113943    113945    113944    113946    113948    113947    113949
    113951    113950    113952    113954    113953    113955    113957    113956    113958
    113960    113959    113961    113963    113962    113964    113966    113965    113967
    113969    113968    113970    113972    113971    113973    113975    113974    113976
    113978    113977    113979    113981    113980    113982    113984    113983    113985
    113987    113986    113988    113990    113989    113991    113993    113992    113994
    113996    113995    113997    113999    113998    114000    114002    114001    114003
    114005    114004    114006    114008    114007    114009    114011    114010    114012
    114014    114013    114015    114017    114016    114018    114020    114019    114021
    114023    114022    114024    114026    114025    114027    114029    114028    114030
    114032    114031    114033    114035    114034    114036    114038    114037    114039
    114041    114040    114042    114044    114043    114045    114047    114046    114048
    114050    114049    114051    114053    114052    114054    114056    114055    114057
    114059    114058    114060    114062    114061    114063    114065    114064    114066
    114068    114067    114069    114071    114070    114072    114074    114073    114075
    114077    114076    114078    114080    114079    114081    114083    114082    114084
    114086    114085    114087    114089    114088    114090    114092    114091    114093
    114095    114094    114096    114098    114097    114099    114101    114100    114102
    114104    114103    114105    114107    114106    114108    114110    114109    114111
    114113    114112    114114    114116    114115    114117    114119    114118    114120
    114122    114121    114123    114125    114124    114126    114128    114127    114129
    114131    114130    114132    114134    114133    114135    114137    114136    114138
    114140    114139    114141    114143    114142    114144    114146    114145    114147
    114149    114148    114150    114152    114151    114153    114155    114154    114156
    114158    114157    114159    114161    114160    114162    114164    114163    114165
    114167    114166    114168    114170    114169    114171    114173    114172    114174
    114176    114175    114177    114179    114178    114180    114182    114181    114183
    114185    114184    114186    114188    114187    114189    114191    114190    114192
    114194    114193    114195    114197    114196    114198    114200    114199    114201
    114203    114202    114204    114206    114205    114207    114209    114208    114210
    114212    114211    114213    114215    114214    114216    114218    114217    114219
    114221    114220    114222    114224    114223    114225    114227    114226    114228
    114230    114229    114231    114233    114232    114234    114236    114235    114237
    114239    114238    114240    114242    114241    114243    114245    114244    114246
    114248    114247    114249    114251    114250    114252    114254    114253    114255
    114257    114256    114258    114260    114259    114261    114263    114262    114264
    114266    114265    114267    114269    114268    114270    114272    114271    114273
    114275    114274    114276    114278    114277    114279    114281    114280    114282
    114284    114283    114285    114287    114286    114288    114290    114289    114291
    114293    114292    114294    114296    114295    114297    114299    114298    114300
    114302    114301    114303    114305    114304    114306    114308    114307    114309
    114311    114310    114312    114314    114313    114315    114317    114316    114318
    114320    114319    114321    114323    114322    114324    114326    114325    114327
    114329    114328    114330    114332    114331    114333    114335    114334    114336
    114338    114337    114339    114341    114340    114342    114344    114343    114345
    114347    114346    114348    114350    114349    114351    114353    114352    114354
    114356    114355    114357    114359    114358    114360    114362    114361    114363
    114365    114364    114366    114368    114367    114369    114371    114370    114372
    114374    114373    114375    114377    114376    114378    114380    114379    114381
    114383    114382    114384    114386    114385    114387    114389    114388    114390
    114392    114391    114393    114395    114394    114396    114398    114397    114399
    114401    114400    114402    114404    114403    114405    114407    114406    114408
    114410    114409    114411    114413    114412    114414    114416    114415    114417
    114419    114418    114420    114422    114421    114423    114425    114424    114426
    114428    114427    114429    114431    114430    114432    114434    114433    114435
    114437    114436    114438    114440    114439    114441    114443    114442    114444
    114446    114445    114447    114449    114448    114450    114452    114451    114453
    114455    114454    114456    114458    114457    114459    114461    114460    114462
    114464    114463    114465    114467    114466    114468    114470    114469    114471
    114473    114472    114474    114476    114475    114477    114479    114478    114480
    114482    114481    114483    114485    114484    114486    114488    114487    114489
    114491    114490    114492    114494    114493    114495    114497    114496    114498
    114500    114499    114501    114503    114502    114504    114506    114505    114507
    114509    114508    114510    114512    114511    114513    114515    114514    114516
    114518    114517    114519    114521    114520    114522    114524    114523    114525
    114527    114526    114528    114530    114529    114531    114533    114532    114534
    114536    114535    114537    114539    114538    114540    114542    114541    114543
    114545    114544    114546    114548    114547    114549    114551    114550    114552
    114554    114553    114555    114557    114556    114558    114560    114559    114561
    114563    114562    114564    114566    114565    114567    114569    114568    114570
    114572    114571    114573    114575    114574    114576    114578    114577    114579
    114581    114580    114582    114584    114583    114585    114587    114586    114588
    114590    114589    114591    114593    114592    114594    114596    114595    114597
    114599    114598    114600    114602    114601    114603    114605    114604    114606
    114608    114607    114609    114611    114610    114612    114614    114613    114615
    114617    114616    114618    114620    114619    114621    114623    114622    114624
    114626    114625    114627    114629    114628    114630    114632    114631    114633
    114635    114634    114636    114638    114637    114639    114641    114640    114642
    114644    114643    114645    114647    114646    114648    114650    114649    114651
    114653    114652    114654    114656    114655    114657    114659    114658    114660
    114662    114661    114663    114665    114664    114666    114668    114667    114669
    114671    114670    114672    114674    114673    114675    114677    114676    114678
    114680    114679    114681    114683    114682    114684    114686    114685    114687
    114689    114688    114690    114692    114691    114693    114695    114694    114696
    114698    114697    114699    114701    114700    114702    114704    114703    114705
    114707    114706    114708    114710    114709    114711    114713    114712    114714
    114716    114715    114717    114719    114718    114720    114722    114721    114723
    114725    114724    114726    114728    114727    114729    114731    114730    114732
    114734    114733    114735    114737    114736    114738    114740    114739    114741
    114743    114742    114744    114746    114745    114747    114749    114748    114750
    114752    114751    114753    114755    114754    114756    114758    114757    114759
    114761    114760    114762    114764    114763    114765    114767    114766    114768
    114770    114769    114771    114773    114772    114774    114776    114775    114777
    114779    114778    114780    114782    114781    114783    114785    114784    114786
    114788    114787    114789    114791    114790    114792    114794    114793    114795
    114797    114796    114798    114800    114799    114801    114803    114802    114804
    114806    114805    114807    114809    114808    114810    114812    114811    114813
    114815    114814    114816    114818    114817    114819    114821    114820    114822
    114824    114823    114825    114827    114826    114828    114830    114829    114831
    114833    114832    114834    114836    114835    114837    114839    114838    114840
    114842    114841    114843    114845    114844    114846    114848    114847    114849
    114851    114850    114852    114854    114853    114855    114857    114856    114858
    114860    114859    114861    114863    114862    114864    114866    114865    114867
    114869    114868    114870    114872    114871    114873    114875    114874    114876
    114878    114877    114879    114881    114880    114882    114884    114883    114885
    114887    114886    114888    114890    114889    114891    114893    114892    114894
    114896    114895    114897    114899    114898    114900    114902    114901    114903
    114905    114904    114906    114908    114907    114909    114911    114910    114912
    114914    114913    114915    114917    114916    114918    114920    114919    114921
    114923    114922    114924    114926    114925    114927    114929    114928    114930
    114932    114931    114933    114935    114934    114936    114938    114937    114939
    114941    114940    114942    114944    114943    114945    114947    114946    114948
    114950    114949    114951    114953    114952    114954    114956    114955    114957
    114959    114958    114960    114962    114961    114963    114965    114964    114966
    114968    114967    114969    114971    114970    114972    114974    114973    114975
    114977    114976    114978    114980    114979    114981    114983    114982    114984
    114986    114985    114987    114989    114988    114990    114992    114991    114993
    114995    114994    114996    114998    114997    114999    115001    115000    115002
    115004    115003    115005    115007    115006    115008    115010    115009    115011
    115013    115012    115014    115016    115015    115017    115019    115018    115020
    115022    115021    115023    115025    115024    115026    115028    115027    115029
    115031    115030    115032    115034    115033    115035    115037    115036    115038
    115040    115039    115041    115043    115042    115044    115046    115045    115047
    115049    115048    115050    115052    115051    115053    115055    115054    115056
    115058    115057    115059    115061    115060    115062    115064    115063    115065
    115067    115066    115068    115070    115069    115071    115073    115072    115074
    115076    115075    115077    115079    115078    115080    115082    115081    115083
    115085    115084    115086    115088    115087    115089    115091    115090    115092
    115094    115093    115095    115097    115096    115098    115100    115099    115101
    115103    115102    115104    115106    115105    115107    115109    115108    115110
    115112    115111    115113    115115    115114    115116    115118    115117    115119
    115121    115120    115122    115124    115123    115125    115127    115126    115128
    115130    115129    115131    115133    115132    115134    115136    115135    115137
    115139    115138    115140    115142    115141    115143    115145    115144    115146
    115148    115147    115149    115151    115150    115152    115154    115153    115155
    115157    115156    115158    115160    115159    115161    115163    115162    115164
    115166    115165    115167    115169    115168    115170    115172    115171    115173
    115175    115174    115176    115178    115177    115179    115181    115180    115182
    115184    115183    115185    115187    115186    115188    115190    115189    115191
    115193    115192    115194    115196    115195    115197    115199    115198    115200
    115202    115201    115203    115205    115204    115206    115208    115207    115209
    115211    115210    115212    115214    115213    115215    115217    115216    115218
    115220    115219    115221    115223    115222    115224    115226    115225    115227
    115229    115228    115230    115232    115231    115233    115235    115234    115236
    115238    115237    115239    115241    115240    115242    115244    115243    115245
    115247    115246    115248    115250    115249    115251    115253    115252    115254
    115256    115255    115257    115259    115258    115260    115262    115261    115263
    115265    115264    115266    115268    115267    115269    115271    115270    115272
    115274    115273    115275    115277    115276    115278    115280    115279    115281
    115283    115282    115284    115286    115285    115287    115289    115288    115290
    115292    115291    115293    115295    115294    115296    115298    115297    115299
    115301    115300    115302    115304    115303    115305    115307    115306    115308
    115310    115309    115311    115313    115312    115314    115316    115315    115317
    115319    115318    115320    115322    115321    115323    115325    115324    115326
    115328    115327    115329    115331    115330    115332    115334    115333    115335
    115337    115336    115338    115340    115339    115341    115343    115342    115344
    115346    115345    115347    115349    115348    115350    115352    115351    115353
    115355    115354    115356    115358    115357    115359    115361    115360    115362
    115364    115363    115365    115367    115366    115368    115370    115369    115371
    115373    115372    115374    115376    115375    115377    115379    115378    115380
    115382    115381    115383    115385    115384    115386    115388    115387    115389
    115391    115390    115392    115394    115393    115395    115397    115396    115398
    115400    115399    115401    115403    115402    115404    115406    115405    115407
    115409    115408    115410    115412    115411    115413    115415    115414    115416
    115418    115417    115419    115421    115420    115422    115424    115423    115425
    115427    115426    115428    115430    115429    115431    115433    115432    115434
    115436    115435    115437    115439    115438    115440    115442    115441    115443
    115445    115444    115446    115448    115447    115449    115451    115450    115452
    115454    115453    115455    115457    115456    115458    115460    115459    115461
    115463    115462    115464    115466    115465    115467    115469    115468    115470
    115472    115471    115473    115475    115474    115476    115478    115477    115479
    115481    115480    115482    115484    115483    115485    115487    115486    115488
    115490    115489    115491    115493    115492    115494    115496    115495    115497
    115499    115498    115500    115502    115501    115503    115505    115504    115506
    115508    115507    115509    115511    115510    115512    115514    115513    115515
    115517    115516    115518    115520    115519    115521    115523    115522    115524
    115526    115525    115527    115529    115528    115530    115532    115531    115533
    115535    115534    115536    115538    115537    115539    115541    115540    115542
    115544    115543    115545    115547    115546    115548    115550    115549    115551
    115553    115552    115554    115556    115555    115557    115559    115558    115560
    115562    115561    115563    115565    115564    115566    115568    115567    115569
    115571    115570    115572    115574    115573    115575    115577    115576    115578
    115580    115579    115581    115583    115582    115584    115586    115585    115587
    115589    115588    115590    115592    115591    115593    115595    115594    115596
    115598    115597    115599    115601    115600    115602    115604    115603    115605
    115607    115606    115608    115610    115609    115611    115613    115612    115614
    115616    115615    115617    115619    115618    115620    115622    115621    115623
    115625    115624    115626    115628    115627    115629    115631    115630    115632
    115634    115633    115635    115637    115636    115638    115640    115639    115641
    115643    115642    115644    115646    115645    115647    115649    115648    115650
    115652    115651    115653    115655    115654    115656    115658    115657    115659
    115661    115660    115662    115664    115663    115665    115667    115666    115668
    115670    115669    115671    115673    115672    115674    115676    115675    115677
    115679    115678    115680    115682    115681    115683    115685    115684    115686
    115688    115687    115689    115691    115690    115692    115694    115693    115695
    115697    115696    115698    115700    115699    115701    115703    115702    115704
    115706    115705    115707    115709    115708    115710    115712    115711    115713
    115715    115714    115716    115718    115717    115719    115721    115720    115722
    115724    115723    115725    115727    115726    115728    115730    115729    115731
    115733    115732    115734    115736    115735    115737    115739    115738    115740
    115742    115741    115743    115745    115744    115746    115748    115747    115749
    115751    115750    115752    115754    115753    115755    115757    115756    115758
    115760    115759    115761    115763    115762    115764    115766    115765    115767
    115769    115768    115770    115772    115771    115773    115775    115774    115776
    115778    115777    115779    115781    115780    115782    115784    115783    115785
    115787    115786    115788    115790    115789    115791    115793    115792    115794
    115796    115795    115797    115799    115798    115800    115802    115801    115803
    115805    115804    115806    115808    115807    115809    115811    115810    115812
    115814    115813    115815    115817    115816    115818    115820    115819    115821
    115823    115822    115824    115826    115825    115827    115829    115828    115830
    115832    115831    115833    115835    115834    115836    115838    115837    115839
    115841    115840    115842    115844    115843    115845    115847    115846    115848
    115850    115849    115851    115853    115852    115854    115856    115855    115857
    115859    115858    115860    115862    115861    115863    115865    115864    115866
    115868    115867    115869    115871    115870    115872    115874    115873    115875
    115877    115876    115878    115880    115879    115881    115883    115882    115884
    115886    115885    115887    115889    115888    115890    115892    115891    115893
    115895    115894    115896    115898    115897    115899    115901    115900    115902
    115904    115903    115905    115907    115906    115908    115910    115909    115911
    115913    115912    115914    115916    115915    115917    115919    115918    115920
    115922    115921    115923    115925    115924    115926    115928    115927    115929
    115931    115930    115932    115934    115933    115935    115937    115936    115938
    115940    115939    115941    115943    115942    115944    115946    115945    115947
    115949    115948    115950    115952    115951    115953    115955    115954    115956
    115958    115957    115959    115961    115960    115962    115964    115963    115965
    115967    115966    115968    115970    115969    115971    115973    115972    115974
    115976    115975    115977    115979    115978    115980    115982    115981    115983
    115985    115984    115986    115988    115987    115989    115991    115990    115992
    115994    115993    115995    115997    115996    115998    116000    115999    116001
    116003    116002    116004    116006    116005    116007    116009    116008    116010
    116012    116011    116013    116015    116014    116016    116018    116017    116019
    116021    116020    116022    116024    116023    116025    116027    116026    116028
    116030    116029    116031    116033    116032    116034    116036    116035    116037
    116039    116038    116040    116042    116041    116043    116045    116044    116046
    116048    116047    116049    116051    116050    116052    116054    116053    116055
    116057    116056    116058    116060    116059    116061    116063    116062    116064
    116066    116065    116067    116069    116068    116070    116072    116071    116073
    116075    116074    116076    116078    116077    116079    116081    116080    116082
    116084    116083    116085    116087    116086    116088    116090    116089    116091
    116093    116092    116094    116096    116095    116097    116099    116098    116100
    116102    116101    116103    116105    116104    116106    116108    116107    116109
    116111    116110    116112    116114    116113    116115    116117    116116    116118
    116120    116119    116121    116123    116122    116124    116126    116125    116127
    116129    116128    116130    116132    116131    116133    116135    116134    116136
    116138    116137    116139    116141    116140    116142    116144    116143    116145
    116147    116146    116148    116150    116149    116151    116153    116152    116154
    116156    116155    116157    116159    116158    116160    116162    116161    116163
    116165    116164    116166    116168    116167    116169    116171    116170    116172
    116174    116173    116175    116177    116176    116178    116180    116179    116181
    116183    116182    116184    116186    116185    116187    116189    116188    116190
    116192    116191    116193    116195    116194    116196    116198    116197    116199
    116201    116200    116202    116204    116203    116205    116207    116206    116208
    116210    116209    116211    116213    116212    116214    116216    116215    116217
    116219    116218    116220    116222    116221    116223    116225    116224    116226
    116228    116227    116229    116231    116230    116232    116234    116233    116235
    116237    116236    116238    116240    116239    116241    116243    116242    116244
    116246    116245    116247    116249    116248    116250    116252    116251    116253
    116255    116254    116256    116258    116257    116259    116261    116260    116262
    116264    116263    116265    116267    116266    116268    116270    116269    116271
    116273    116272    116274    116276    116275    116277    116279    116278    116280
    116282    116281    116283    116285    116284    116286    116288    116287    116289
    116291    116290    116292    116294    116293    116295    116297    116296    116298
    116300    116299    116301    116303    116302    116304    116306    116305    116307
    116309    116308    116310    116312    116311    116313    116315    116314    116316
    116318    116317    116319    116321    116320    116322    116324    116323    116325
    116327    116326    116328    116330    116329    116331    116333    116332    116334
    116336    116335    116337    116339    116338    116340    116342    116341    116343
    116345    116344    116346    116348    116347    116349    116351    116350    116352
    116354    116353    116355    116357    116356    116358    116360    116359    116361
    116363    116362    116364    116366    116365    116367    116369    116368    116370
    116372    116371    116373    116375    116374    116376    116378    116377    116379
    116381    116380    116382    116384    116383    116385    116387    116386    116388
    116390    116389    116391    116393    116392    116394    116396    116395    116397
    116399    116398    116400    116402    116401    116403    116405    116404    116406
    116408    116407    116409    116411    116410    116412    116414    116413    116415
    116417    116416    116418    116420    116419    116421    116423    116422    116424
    116426    116425    116427    116429    116428    116430    116432    116431    116433
    116435    116434    116436    116438    116437    116439    116441    116440    116442
    116444    116443    116445    116447    116446    116448    116450    116449    116451
    116453    116452    116454    116456    116455    116457    116459    116458    116460
    116462    116461    116463    116465    116464    116466    116468    116467    116469
    116471    116470    116472    116474    116473    116475    116477    116476    116478
    116480    116479    116481    116483    116482    116484    116486    116485    116487
    116489    116488    116490    116492    116491    116493    116495    116494    116496
    116498    116497    116499    116501    116500    116502    116504    116503    116505
    116507    116506    116508    116510    116509    116511    116513    116512    116514
    116516    116515    116517    116519    116518    116520    116522    116521    116523
    116525    116524    116526    116528    116527    116529    116531    116530    116532
    116534    116533    116535    116537    116536    116538    116540    116539    116541
    116543    116542    116544    116546    116545    116547    116549    116548    116550
    116552    116551    116553    116555    116554    116556    116558    116557    116559
    116561    116560    116562    116564    116563    116565    116567    116566    116568
    116570    116569    116571    116573    116572    116574    116576    116575    116577
    116579    116578    116580    116582    116581    116583    116585    116584    116586
    116588    116587    116589    116591    116590    116592    116594    116593    116595
    116597    116596    116598    116600    116599    116601    116603    116602    116604
    116606    116605    116607    116609    116608    116610    116612    116611    116613
    116615    116614    116616    116618    116617    116619    116621    116620    116622
    116624    116623    116625    116627    116626    116628    116630    116629    116631
    116633    116632    116634    116636    116635    116637    116639    116638    116640
    116642    116641    116643    116645    116644    116646    116648    116647    116649
    116651    116650    116652    116654    116653    116655    116657    116656    116658
    116660    116659    116661    116663    116662    116664    116666    116665    116667
    116669    116668    116670    116672    116671    116673    116675    116674    116676
    116678    116677    116679    116681    116680    116682    116684    116683    116685
    116687    116686    116688    116690    116689    116691    116693    116692    116694
    116696    116695    116697    116699    116698    116700    116702    116701    116703
    116705    116704    116706    116708    116707    116709    116711    116710    116712
    116714    116713    116715    116717    116716    116718    116720    116719    116721
    116723    116722    116724    116726    116725    116727    116729    116728    116730
    116732    116731    116733    116735    116734    116736    116738    116737    116739
    116741    116740    116742    116744    116743    116745    116747    116746    116748
    116750    116749    116751    116753    116752    116754    116756    116755    116757
    116759    116758    116760    116762    116761    116763    116765    116764    116766
    116768    116767    116769    116771    116770    116772    116774    116773    116775
    116777    116776    116778    116780    116779    116781    116783    116782    116784
    116786    116785    116787    116789    116788    116790    116792    116791    116793
    116795    116794    116796    116798    116797    116799    116801    116800    116802
    116804    116803    116805    116807    116806    116808    116810    116809    116811
    116813    116812    116814    116816    116815    116817    116819    116818    116820
    116822    116821    116823    116825    116824    116826    116828    116827    116829
    116831    116830    116832    116834    116833    116835    116837    116836    116838
    116840    116839    116841    116843    116842    116844    116846    116845    116847
    116849    116848    116850    116852    116851    116853    116855    116854    116856
    116858    116857    116859    116861    116860    116862    116864    116863    116865
    116867    116866    116868    116870    116869    116871    116873    116872    116874
    116876    116875    116877    116879    116878    116880    116882    116881    116883
    116885    116884    116886    116888    116887    116889    116891    116890    116892
    116894    116893    116895    116897    116896    116898    116900    116899    116901
    116903    116902    116904    116906    116905    116907    116909    116908    116910
    116912    116911    116913    116915    116914    116916    116918    116917    116919
    116921    116920    116922    116924    116923    116925    116927    116926    116928
    116930    116929    116931    116933    116932    116934    116936    116935    116937
    116939    116938    116940    116942    116941    116943    116945    116944    116946
    116948    116947    116949    116951    116950    116952    116954    116953    116955
    116957    116956    116958    116960    116959    116961    116963    116962    116964
    116966    116965    116967    116969    116968    116970    116972    116971    116973
    116975    116974    116976    116978    116977    116979    116981    116980    116982
    116984    116983    116985    116987    116986    116988    116990    116989    116991
    116993    116992    116994    116996    116995    116997    116999    116998    117000
    117002    117001    117003    117005    117004    117006    117008    117007    117009
    117011    117010    117012    117014    117013    117015    117017    117016    117018
    117020    117019    117021    117023    117022    117024    117026    117025    117027
    117029    117028    117030    117032    117031    117033    117035    117034    117036
    117038    117037    117039    117041    117040    117042    117044    117043    117045
    117047    117046    117048    117050    117049    117051    117053    117052    117054
    117056    117055    117057    117059    117058    117060    117062    117061    117063
    117065    117064    117066    117068    117067    117069    117071    117070    117072
    117074    117073    117075    117077    117076    117078    117080    117079    117081
    117083    117082    117084    117086    117085    117087    117089    117088    117090
    117092    117091    117093    117095    117094    117096    117098    117097    117099
    117101    117100    117102    117104    117103    117105    117107    117106    117108
    117110    117109    117111    117113    117112    117114    117116    117115    117117
    117119    117118    117120    117122    117121    117123    117125    117124    117126
    117128    117127    117129    117131    117130    117132    117134    117133    117135
    117137    117136    117138    117140    117139    117141    117143    117142    117144
    117146    117145    117147    117149    117148    117150    117152    117151    117153
    117155    117154    117156    117158    117157    117159    117161    117160    117162
    117164    117163    117165    117167    117166    117168    117170    117169    117171
    117173    117172    117174    117176    117175    117177    117179    117178    117180
    117182    117181    117183    117185    117184    117186    117188    117187    117189
    117191    117190    117192    117194    117193    117195    117197    117196    117198
    117200    117199    117201    117203    117202    117204    117206    117205    117207
    117209    117208    117210    117212    117211    117213    117215    117214    117216
    117218    117217    117219    117221    117220    117222    117224    117223    117225
    117227    117226    117228    117230    117229    117231    117233    117232    117234
    117236    117235    117237    117239    117238    117240    117242    117241    117243
    117245    117244    117246    117248    117247    117249    117251    117250    117252
    117254    117253    117255    117257    117256    117258    117260    117259    117261
    117263    117262    117264    117266    117265    117267    117269    117268    117270
    117272    117271    117273    117275    117274    117276    117278    117277    117279
    117281    117280    117282    117284    117283    117285    117287    117286    117288
    117290    117289    117291    117293    117292    117294    117296    117295    117297
    117299    117298    117300    117302    117301    117303    117305    117304    117306
    117308    117307    117309    117311    117310    117312    117314    117313    117315
    117317    117316    117318    117320    117319    117321    117323    117322    117324
    117326    117325    117327    117329    117328    117330    117332    117331    117333
    117335    117334    117336    117338    117337    117339    117341    117340    117342
    117344    117343    117345    117347    117346    117348    117350    117349    117351
    117353    117352    117354    117356    117355    117357    117359    117358    117360
    117362    117361    117363    117365    117364    117366    117368    117367    117369
    117371    117370    117372    117374    117373    117375    117377    117376    117378
    117380    117379    117381    117383    117382    117384    117386    117385    117387
    117389    117388    117390    117392    117391    117393    117395    117394    117396
    117398    117397    117399    117401    117400    117402    117404    117403    117405
    117407    117406    117408    117410    117409    117411    117413    117412    117414
    117416    117415    117417    117419    117418    117420    117422    117421    117423
    117425    117424    117426    117428    117427    117429    117431    117430    117432
    117434    117433    117435    117437    117436    117438    117440    117439    117441
    117443    117442    117444    117446    117445    117447    117449    117448    117450
    117452    117451    117453    117455    117454    117456    117458    117457    117459
    117461    117460    117462    117464    117463    117465    117467    117466    117468
    117470    117469    117471    117473    117472    117474    117476    117475    117477
    117479    117478    117480    117482    117481    117483    117485    117484    117486
    117488    117487    117489    117491    117490    117492    117494    117493    117495
    117497    117496    117498    117500    117499    117501    117503    117502    117504
    117506    117505    117507    117509    117508    117510    117512    117511    117513
    117515    117514    117516    117518    117517    117519    117521    117520    117522
    117524    117523    117525    117527    117526    117528    117530    117529    117531
    117533    117532    117534    117536    117535    117537    117539    117538    117540
    117542    117541    117543    117545    117544    117546    117548    117547    117549
    117551    117550    117552    117554    117553    117555    117557    117556    117558
    117560    117559    117561    117563    117562    117564    117566    117565    117567
    117569    117568    117570    117572    117571    117573    117575    117574    117576
    117578    117577    117579    117581    117580    117582    117584    117583    117585
    117587    117586    117588    117590    117589    117591    117593    117592    117594
    117596    117595    117597    117599    117598    117600    117602    117601    117603
    117605    117604    117606    117608    117607    117609    117611    117610    117612
    117614    117613    117615    117617    117616    117618    117620    117619    117621
    117623    117622    117624    117626    117625    117627    117629    117628    117630
    117632    117631    117633    117635    117634    117636    117638    117637    117639
    117641    117640    117642    117644    117643    117645    117647    117646    117648
    117650    117649    117651    117653    117652    117654    117656    117655    117657
    117659    117658    117660    117662    117661    117663    117665    117664    117666
    117668    117667    117669    117671    117670    117672    117674    117673    117675
    117677    117676    117678    117680    117679    117681    117683    117682    117684
    117686    117685    117687    117689    117688    117690    117692    117691    117693
    117695    117694    117696    117698    117697    117699    117701    117700    117702
    117704    117703    117705    117707    117706    117708    117710    117709    117711
    117713    117712    117714    117716    117715    117717    117719    117718    117720
    117722    117721    117723    117725    117724    117726    117728    117727    117729
    117731    117730    117732    117734    117733    117735    117737    117736    117738
    117740    117739    117741    117743    117742    117744    117746    117745    117747
    117749    117748    117750    117752    117751    117753    117755    117754    117756
    117758    117757    117759    117761    117760    117762    117764    117763    117765
    117767    117766    117768    117770    117769    117771    117773    117772    117774
    117776    117775    117777    117779    117778    117780    117782    117781    117783
    117785    117784    117786    117788    117787    117789    117791    117790    117792
    117794    117793    117795    117797    117796    117798    117800    117799    117801
    117803    117802    117804    117806    117805    117807    117809    117808    117810
    117812    117811    117813    117815    117814    117816    117818    117817    117819
    117821    117820    117822    117824    117823    117825    117827    117826    117828
    117830    117829    117831    117833    117832    117834    117836    117835    117837
    117839    117838    117840    117842    117841    117843    117845    117844    117846
    117848    117847    117849    117851    117850    117852    117854    117853    117855
    117857    117856    117858    117860    117859    117861    117863    117862    117864
    117866    117865    117867    117869    117868    117870    117872    117871    117873
    117875    117874    117876    117878    117877    117879    117881    117880    117882
    117884    117883    117885    117887    117886    117888    117890    117889    117891
    117893    117892    117894    117896    117895    117897    117899    117898    117900
    117902    117901    117903    117905    117904    117906    117908    117907    117909
    117911    117910    117912    117914    117913    117915    117917    117916    117918
    117920    117919    117921    117923    117922    117924    117926    117925    117927
    117929    117928    117930    117932    117931    117933    117935    117934    117936
    117938    117937    117939    117941    117940    117942    117944    117943    117945
    117947    117946    117948    117950    117949    117951    117953    117952    117954
    117956    117955    117957    117959    117958    117960    117962    117961    117963
    117965    117964    117966    117968    117967    117969    117971    117970    117972
    117974    117973    117975    117977    117976    117978    117980    117979    117981
    117983    117982    117984    117986    117985    117987    117989    117988    117990
    117992    117991    117993    117995    117994    117996    117998    117997    117999
    118001    118000    118002    118004    118003    118005    118007    118006    118008
    118010    118009    118011    118013    118012    118014    118016    118015    118017
    118019    118018    118020    118022    118021    118023    118025    118024    118026
    118028    118027    118029    118031    118030    118032    118034    118033    118035
    118037    118036    118038    118040    118039    118041    118043    118042    118044
    118046    118045    118047    118049    118048    118050    118052    118051    118053
    118055    118054    118056    118058    118057    118059    118061    118060    118062
    118064    118063    118065    118067    118066    118068    118070    118069    118071
    118073    118072    118074    118076    118075    118077    118079    118078    118080
    118082    118081    118083    118085    118084    118086    118088    118087    118089
    118091    118090    118092    118094    118093    118095    118097    118096    118098
    118100    118099    118101    118103    118102    118104    118106    118105    118107
    118109    118108    118110    118112    118111    118113    118115    118114    118116
    118118    118117    118119    118121    118120    118122    118124    118123    118125
    118127    118126    118128    118130    118129    118131    118133    118132    118134
    118136    118135    118137    118139    118138    118140    118142    118141    118143
    118145    118144    118146    118148    118147    118149    118151    118150    118152
    118154    118153    118155    118157    118156    118158    118160    118159    118161
    118163    118162    118164    118166    118165    118167    118169    118168    118170
    118172    118171    118173    118175    118174    118176    118178    118177    118179
    118181    118180    118182    118184    118183    118185    118187    118186    118188
    118190    118189    118191    118193    118192    118194    118196    118195    118197
    118199    118198    118200    118202    118201    118203    118205    118204    118206
    118208    118207    118209    118211    118210    118212    118214    118213    118215
    118217    118216    118218    118220    118219    118221    118223    118222    118224
    118226    118225    118227    118229    118228    118230    118232    118231    118233
    118235    118234    118236    118238    118237    118239    118241    118240    118242
    118244    118243    118245    118247    118246    118248    118250    118249    118251
    118253    118252    118254    118256    118255    118257    118259    118258    118260
    118262    118261    118263    118265    118264    118266    118268    118267    118269
    118271    118270    118272    118274    118273    118275    118277    118276    118278
    118280    118279    118281    118283    118282    118284    118286    118285    118287
    118289    118288    118290    118292    118291    118293    118295    118294    118296
    118298    118297    118299    118301    118300    118302    118304    118303    118305
    118307    118306    118308    118310    118309    118311    118313    118312    118314
    118316    118315    118317    118319    118318    118320    118322    118321    118323
    118325    118324    118326    118328    118327    118329    118331    118330    118332
    118334    118333    118335    118337    118336    118338    118340    118339    118341
    118343    118342    118344    118346    118345    118347    118349    118348    118350
    118352    118351    118353    118355    118354    118356    118358    118357    118359
    118361    118360    118362    118364    118363    118365    118367    118366    118368
    118370    118369    118371    118373    118372    118374    118376    118375    118377
    118379    118378    118380    118382    118381    118383    118385    118384    118386
    118388    118387    118389    118391    118390    118392    118394    118393    118395
    118397    118396    118398    118400    118399    118401    118403    118402    118404
    118406    118405    118407    118409    118408    118410    118412    118411    118413
    118415    118414    118416    118418    118417    118419    118421    118420    118422
    118424    118423    118425    118427    118426    118428    118430    118429    118431
    118433    118432    118434    118436    118435    118437    118439    118438    118440
    118442    118441    118443    118445    118444    118446    118448    118447    118449
    118451    118450    118452    118454    118453    118455    118457    118456    118458
    118460    118459    118461    118463    118462    118464    118466    118465    118467
    118469    118468    118470    118472    118471    118473    118475    118474    118476
    118478    118477    118479    118481    118480    118482    118484    118483    118485
    118487    118486    118488    118490    118489    118491    118493    118492    118494
    118496    118495    118497    118499    118498    118500    118502    118501    118503
    118505    118504    118506    118508    118507    118509    118511    118510    118512
    118514    118513    118515    118517    118516    118518    118520    118519    118521
    118523    118522    118524    118526    118525    118527    118529    118528    118530
    118532    118531    118533    118535    118534    118536    118538    118537    118539
    118541    118540    118542    118544    118543    118545    118547    118546    118548
    118550    118549    118551    118553    118552    118554    118556    118555    118557
    118559    118558    118560    118562    118561    118563    118565    118564    118566
    118568    118567    118569    118571    118570    118572    118574    118573    118575
    118577    118576    118578    118580    118579    118581    118583    118582    118584
    118586    118585    118587    118589    118588    118590    118592    118591    118593
    118595    118594    118596    118598    118597    118599    118601    118600    118602
    118604    118603    118605    118607    118606    118608    118610    118609    118611
    118613    118612    118614    118616    118615    118617    118619    118618    118620
    118622    118621    118623    118625    118624    118626    118628    118627    118629
    118631    118630    118632    118634    118633    118635    118637    118636    118638
    118640    118639    118641    118643    118642    118644    118646    118645    118647
    118649    118648    118650    118652    118651    118653    118655    118654    118656
    118658    118657    118659    118661    118660    118662    118664    118663    118665
    118667    118666    118668    118670    118669    118671    118673    118672    118674
    118676    118675    118677    118679    118678    118680    118682    118681    118683
    118685    118684    118686    118688    118687    118689    118691    118690    118692
    118694    118693    118695    118697    118696    118698    118700    118699    118701
    118703    118702    118704    118706    118705    118707    118709    118708    118710
    118712    118711    118713    118715    118714    118716    118718    118717    118719
    118721    118720    118722    118724    118723    118725    118727    118726    118728
    118730    118729    118731    118733    118732    118734    118736    118735    118737
    118739    118738    118740    118742    118741    118743    118745    118744    118746
    118748    118747    118749    118751    118750    118752    118754    118753    118755
    118757    118756    118758    118760    118759    118761    118763    118762    118764
    118766    118765    118767    118769    118768    118770    118772    118771    118773
    118775    118774    118776    118778    118777    118779    118781    118780    118782
    118784    118783    118785    118787    118786    118788    118790    118789    118791
    118793    118792    118794    118796    118795    118797    118799    118798    118800
    118802    118801    118803    118805    118804    118806    118808    118807    118809
    118811    118810    118812    118814    118813    118815    118817    118816    118818
    118820    118819    118821    118823    118822    118824    118826    118825    118827
    118829    118828    118830    118832    118831    118833    118835    118834    118836
    118838    118837    118839    118841    118840    118842    118844    118843    118845
    118847    118846    118848    118850    118849    118851    118853    118852    118854
    118856    118855    118857    118859    118858    118860    118862    118861    118863
    118865    118864    118866    118868    118867    118869    118871    118870    118872
    118874    118873    118875    118877    118876    118878    118880    118879    118881
    118883    118882    118884    118886    118885    118887    118889    118888    118890
    118892    118891    118893    118895    118894    118896    118898    118897    118899
    118901    118900    118902    118904    118903    118905    118907    118906    118908
    118910    118909    118911    118913    118912    118914    118916    118915    118917
    118919    118918    118920    118922    118921    118923    118925    118924    118926
    118928    118927    118929    118931    118930    118932    118934    118933    118935
    118937    118936    118938    118940    118939    118941    118943    118942    118944
    118946    118945    118947    118949    118948    118950    118952    118951    118953
    118955    118954    118956    118958    118957    118959    118961    118960    118962
    118964    118963    118965    118967    118966    118968    118970    118969    118971
    118973    118972    118974    118976    118975    118977    118979    118978    118980
    118982    118981    118983    118985    118984    118986    118988    118987    118989
    118991    118990    118992    118994    118993    118995    118997    118996    118998
    119000    118999    119001    119003    119002    119004    119006    119005    119007
    119009    119008    119010    119012    119011    119013    119015    119014    119016
    119018    119017    119019    119021    119020    119022    119024    119023    119025
    119027    119026    119028    119030    119029    119031    119033    119032    119034
    119036    119035    119037    119039    119038    119040    119042    119041    119043
    119045    119044    119046    119048    119047    119049    119051    119050    119052
    119054    119053    119055    119057    119056    119058    119060    119059    119061
    119063    119062    119064    119066    119065    119067    119069    119068    119070
    119072    119071    119073    119075    119074    119076    119078    119077    119079
    119081    119080    119082    119084    119083    119085    119087    119086    119088
    119090    119089    119091    119093    119092    119094    119096    119095    119097
    119099    119098    119100    119102    119101    119103    119105    119104    119106
    119108    119107    119109    119111    119110    119112    119114    119113    119115
    119117    119116    119118    119120    119119    119121    119123    119122    119124
    119126    119125    119127    119129    119128    119130    119132    119131    119133
    119135    119134    119136    119138    119137    119139    119141    119140    119142
    119144    119143    119145    119147    119146    119148    119150    119149    119151
    119153    119152    119154    119156    119155    119157    119159    119158    119160
    119162    119161    119163    119165    119164    119166    119168    119167    119169
    119171    119170    119172    119174    119173    119175    119177    119176    119178
    119180    119179    119181    119183    119182    119184    119186    119185    119187
    119189    119188    119190    119192    119191    119193    119195    119194    119196
    119198    119197    119199    119201    119200    119202    119204    119203    119205
    119207    119206    119208    119210    119209    119211    119213    119212    119214
    119216    119215    119217    119219    119218    119220    119222    119221    119223
    119225    119224    119226    119228    119227    119229    119231    119230    119232
    119234    119233    119235    119237    119236    119238    119240    119239    119241
    119243    119242    119244    119246    119245    119247    119249    119248    119250
    119252    119251    119253    119255    119254    119256    119258    119257    119259
    119261    119260    119262    119264    119263    119265    119267    119266    119268
    119270    119269    119271    119273    119272    119274    119276    119275    119277
    119279    119278    119280    119282    119281    119283    119285    119284    119286
    119288    119287    119289    119291    119290    119292    119294    119293    119295
    119297    119296    119298    119300    119299    119301    119303    119302    119304
    119306    119305    119307    119309    119308    119310    119312    119311    119313
    119315    119314    119316    119318    119317    119319    119321    119320    119322
    119324    119323    119325    119327    119326    119328    119330    119329    119331
    119333    119332    119334    119336    119335    119337    119339    119338    119340
    119342    119341    119343    119345    119344    119346    119348    119347    119349
    119351    119350    119352    119354    119353    119355    119357    119356    119358
    119360    119359    119361    119363    119362    119364    119366    119365    119367
    119369    119368    119370    119372    119371    119373    119375    119374    119376
    119378    119377    119379    119381    119380    119382    119384    119383    119385
    119387    119386    119388    119390    119389    119391    119393    119392    119394
    119396    119395    119397    119399    119398    119400    119402    119401    119403
    119405    119404    119406    119408    119407    119409    119411    119410    119412
    119414    119413    119415    119417    119416    119418    119420    119419    119421
    119423    119422    119424    119426    119425    119427    119429    119428    119430
    119432    119431    119433    119435    119434    119436    119438    119437    119439
    119441    119440    119442    119444    119443    119445    119447    119446    119448
    119450    119449    119451    119453    119452    119454    119456    119455    119457
    119459    119458    119460    119462    119461    119463    119465    119464    119466
    119468    119467    119469    119471    119470    119472    119474    119473    119475
    119477    119476    119478    119480    119479    119481    119483    119482    119484
    119486    119485    119487    119489    119488    119490    119492    119491    119493
    119495    119494    119496    119498    119497    119499    119501    119500    119502
    119504    119503    119505    119507    119506    119508    119510    119509    119511
    119513    119512    119514    119516    119515    119517    119519    119518    119520
    119522    119521    119523    119525    119524    119526    119528    119527    119529
    119531    119530    119532    119534    119533    119535    119537    119536    119538
    119540    119539    119541    119543    119542    119544    119546    119545    119547
    119549    119548    119550    119552    119551    119553    119555    119554    119556
    119558    119557    119559    119561    119560    119562    119564    119563    119565
    119567    119566    119568    119570    119569    119571    119573    119572    119574
    119576    119575    119577    119579    119578    119580    119582    119581    119583
    119585    119584    119586    119588    119587    119589    119591    119590    119592
    119594    119593    119595    119597    119596    119598    119600    119599    119601
    119603    119602    119604    119606    119605    119607    119609    119608    119610
    119612    119611    119613    119615    119614    119616    119618    119617    119619
    119621    119620    119622    119624    119623    119625    119627    119626    119628
    119630    119629    119631    119633    119632    119634    119636    119635    119637
    119639    119638    119640    119642    119641    119643    119645    119644    119646
    119648    119647    119649    119651    119650    119652    119654    119653    119655
    119657    119656    119658    119660    119659    119661    119663    119662    119664
    119666    119665    119667    119669    119668    119670    119672    119671    119673
    119675    119674    119676    119678    119677    119679    119681    119680    119682
    119684    119683    119685    119687    119686    119688    119690    119689    119691
    119693    119692    119694    119696    119695    119697    119699    119698    119700
    119702    119701    119703    119705    119704    119706    119708    119707    119709
    119711    119710    119712    119714    119713    119715    119717    119716    119718
    119720    119719    119721    119723    119722    119724    119726    119725    119727
    119729    119728    119730    119732    119731    119733    119735    119734    119736
    119738    119737    119739    119741    119740    119742    119744    119743    119745
    119747    119746    119748    119750    119749    119751    119753    119752    119754
    119756    119755    119757    119759    119758    119760    119762    119761    119763
    119765    119764    119766    119768    119767    119769    119771    119770    119772
    119774    119773    119775    119777    119776    119778    119780    119779    119781
    119783    119782    119784    119786    119785    119787    119789    119788    119790
    119792    119791    119793    119795    119794    119796    119798    119797    119799
    119801    119800    119802    119804    119803    119805    119807    119806    119808
    119810    119809    119811    119813    119812    119814    119816    119815    119817
    119819    119818    119820    119822    119821    119823    119825    119824    119826
    119828    119827    119829    119831    119830    119832    119834    119833    119835
    119837    119836    119838    119840    119839    119841    119843    119842    119844
    119846    119845    119847    119849    119848    119850    119852    119851    119853
    119855    119854    119856    119858    119857    119859    119861    119860    119862
    119864    119863    119865    119867    119866    119868    119870    119869    119871
    119873    119872    119874    119876    119875    119877    119879    119878    119880
    119882    119881    119883    119885    119884    119886    119888    119887    119889
    119891    119890    119892    119894    119893    119895    119897    119896    119898
    119900    119899    119901    119903    119902    119904    119906    119905    119907
    119909    119908    119910    119912    119911    119913    119915    119914    119916
    119918    119917    119919    119921    119920    119922    119924    119923    119925
    119927    119926    119928    119930    119929    119931    119933    119932    119934
    119936    119935    119937    119939    119938    119940    119942    119941    119943
    119945    119944    119946    119948    119947    119949    119951    119950    119952
    119954    119953    119955    119957    119956    119958    119960    119959    119961
    119963    119962    119964    119966    119965    119967    119969    119968    119970
    119972    119971    119973    119975    119974    119976    119978    119977    119979
    119981    119980    119982    119984    119983    119985    119987    119986    119988
    119990    119989    119991    119993    119992    119994    119996    119995    119997
    119999    119998    120000    120002    120001    120003    120005    120004    120006
    120008    120007    120009    120011    120010    120012    120014    120013    120015
    120017    120016    120018    120020    120019    120021    120023    120022    120024
    120026    120025    120027    120029    120028    120030    120032    120031    120033
    120035    120034    120036    120038    120037    120039    120041    120040    120042
    120044    120043    120045    120047    120046    120048    120050    120049    120051
    120053    120052    120054    120056    120055    120057    120059    120058    120060
    120062    120061    120063    120065    120064    120066    120068    120067    120069
    120071    120070    120072    120074    120073    120075    120077    120076    120078
    120080    120079    120081    120083    120082    120084    120086    120085    120087
    120089    120088    120090    120092    120091    120093    120095    120094    120096
    120098    120097    120099    120101    120100    120102    120104    120103    120105
    120107    120106    120108    120110    120109    120111    120113    120112    120114
    120116    120115    120117    120119    120118    120120    120122    120121    120123
    120125    120124    120126    120128    120127    120129    120131    120130    120132
    120134    120133    120135    120137    120136    120138    120140    120139    120141
    120143    120142    120144    120146    120145    120147    120149    120148    120150
    120152    120151    120153    120155    120154    120156    120158    120157    120159
    120161    120160    120162    120164    120163    120165    120167    120166    120168
    120170    120169    120171    120173    120172    120174    120176    120175    120177
    120179    120178    120180    120182    120181    120183    120185    120184    120186
    120188    120187    120189    120191    120190    120192    120194    120193    120195
    120197    120196    120198    120200    120199    120201    120203    120202    120204
    120206    120205    120207    120209    120208    120210    120212    120211    120213
    120215    120214    120216    120218    120217    120219    120221    120220    120222
    120224    120223    120225    120227    120226    120228    120230    120229    120231
    120233    120232    120234    120236    120235    120237    120239    120238    120240
    120242    120241    120243    120245    120244    120246    120248    120247    120249
    120251    120250    120252    120254    120253    120255    120257    120256    120258
    120260    120259    120261    120263    120262    120264    120266    120265    120267
    120269    120268    120270    120272    120271    120273    120275    120274    120276
    120278    120277    120279    120281    120280    120282    120284    120283    120285
    120287    120286    120288    120290    120289    120291    120293    120292    120294
    120296    120295    120297    120299    120298    120300    120302    120301    120303
    120305    120304    120306    120308    120307    120309    120311    120310    120312
    120314    120313    120315    120317    120316    120318    120320    120319    120321
    120323    120322    120324    120326    120325    120327    120329    120328    120330
    120332    120331    120333    120335    120334    120336    120338    120337    120339
    120341    120340    120342    120344    120343    120345    120347    120346    120348
    120350    120349    120351    120353    120352    120354    120356    120355    120357
    120359    120358    120360    120362    120361    120363    120365    120364    120366
    120368    120367    120369    120371    120370    120372    120374    120373    120375
    120377    120376    120378    120380    120379    120381    120383    120382    120384
    120386    120385    120387    120389    120388    120390    120392    120391    120393
    120395    120394    120396    120398    120397    120399    120401    120400    120402
    120404    120403    120405    120407    120406    120408    120410    120409    120411
    120413    120412    120414    120416    120415    120417    120419    120418    120420
    120422    120421    120423    120425    120424    120426    120428    120427    120429
    120431    120430    120432    120434    120433    120435    120437    120436    120438
    120440    120439    120441    120443    120442    120444    120446    120445    120447
    120449    120448    120450    120452    120451    120453    120455    120454    120456
    120458    120457    120459    120461    120460    120462    120464    120463    120465
    120467    120466    120468    120470    120469    120471    120473    120472    120474
    120476    120475    120477    120479    120478    120480    120482    120481    120483
    120485    120484    120486    120488    120487    120489    120491    120490    120492
    120494    120493    120495    120497    120496    120498    120500    120499    120501
    120503    120502    120504    120506    120505    120507    120509    120508    120510
    120512    120511    120513    120515    120514    120516    120518    120517    120519
    120521    120520    120522    120524    120523    120525    120527    120526    120528
    120530    120529    120531    120533    120532    120534    120536    120535    120537
    120539    120538    120540    120542    120541    120543    120545    120544    120546
    120548    120547    120549    120551    120550    120552    120554    120553    120555
    120557    120556    120558    120560    120559    120561    120563    120562    120564
    120566    120565    120567    120569    120568    120570    120572    120571    120573
    120575    120574    120576    120578    120577    120579    120581    120580    120582
    120584    120583    120585    120587    120586    120588    120590    120589    120591
    120593    120592    120594    120596    120595    120597    120599    120598    120600
    120602    120601    120603    120605    120604    120606    120608    120607    120609
    120611    120610    120612    120614    120613    120615    120617    120616    120618
    120620    120619    120621    120623    120622    120624    120626    120625    120627
    120629    120628    120630    120632    120631    120633    120635    120634    120636
    120638    120637    120639    120641    120640    120642    120644    120643    120645
    120647    120646    120648    120650    120649    120651    120653    120652    120654
    120656    120655    120657    120659    120658    120660    120662    120661    120663
    120665    120664    120666    120668    120667    120669    120671    120670    120672
    120674    120673    120675    120677    120676    120678    120680    120679    120681
    120683    120682    120684    120686    120685    120687    120689    120688    120690
    120692    120691    120693    120695    120694    120696    120698    120697    120699
    120701    120700    120702    120704    120703    120705    120707    120706    120708
    120710    120709    120711    120713    120712    120714    120716    120715    120717
    120719    120718    120720    120722    120721    120723    120725    120724    120726
    120728    120727    120729    120731    120730    120732    120734    120733    120735
    120737    120736    120738    120740    120739    120741    120743    120742    120744
    120746    120745    120747    120749    120748    120750    120752    120751    120753
    120755    120754    120756    120758    120757    120759    120761    120760    120762
    120764    120763    120765    120767    120766    120768    120770    120769    120771
    120773    120772    120774    120776    120775    120777    120779    120778    120780
    120782    120781    120783    120785    120784    120786    120788    120787    120789
    120791    120790    120792    120794    120793    120795    120797    120796    120798
    120800    120799    120801    120803    120802    120804    120806    120805    120807
    120809    120808    120810    120812    120811    120813    120815    120814    120816
    120818    120817    120819    120821    120820    120822    120824    120823    120825
    120827    120826    120828    120830    120829    120831    120833    120832    120834
    120836    120835    120837    120839    120838    120840    120842    120841    120843
    120845    120844    120846    120848    120847    120849    120851    120850    120852
    120854    120853    120855    120857    120856    120858    120860    120859    120861
    120863    120862    120864    120866    120865    120867    120869    120868    120870
    120872    120871    120873    120875    120874    120876    120878    120877    120879
    120881    120880    120882    120884    120883    120885    120887    120886    120888
    120890    120889    120891    120893    120892    120894    120896    120895    120897
    120899    120898    120900    120902    120901    120903    120905    120904    120906
    120908    120907    120909    120911    120910    120912    120914    120913    120915
    120917    120916    120918    120920    120919    120921    120923    120922    120924
    120926    120925    120927    120929    120928    120930    120932    120931    120933
    120935    120934    120936    120938    120937    120939    120941    120940    120942
    120944    120943    120945    120947    120946    120948    120950    120949    120951
    120953    120952    120954    120956    120955    120957    120959    120958    120960
    120962    120961    120963    120965    120964    120966    120968    120967    120969
    120971    120970    120972    120974    120973    120975    120977    120976    120978
    120980    120979    120981    120983    120982    120984    120986    120985    120987
    120989    120988    120990    120992    120991    120993    120995    120994    120996
    120998    120997    120999    121001    121000    121002    121004    121003    121005
    121007    121006    121008    121010    121009    121011    121013    121012    121014
    121016    121015    121017    121019    121018    121020    121022    121021    121023
    121025    121024    121026    121028    121027    121029    121031    121030    121032
    121034    121033    121035    121037    121036    121038    121040    121039    121041
    121043    121042    121044    121046    121045    121047    121049    121048    121050
    121052    121051    121053    121055    121054    121056    121058    121057    121059
    121061    121060    121062    121064    121063    121065    121067    121066    121068
    121070    121069    121071    121073    121072    121074    121076    121075    121077
    121079    121078    121080    121082    121081    121083    121085    121084    121086
    121088    121087    121089    121091    121090    121092    121094    121093    121095
    121097    121096    121098    121100    121099    121101    121103    121102    121104
    121106    121105    121107    121109    121108    121110    121112    121111    121113
    121115    121114    121116    121118    121117    121119    121121    121120    121122
    121124    121123    121125    121127    121126    121128    121130    121129    121131
    121133    121132    121134    121136    121135    121137    121139    121138    121140
    121142    121141    121143    121145    121144    121146    121148    121147    121149
    121151    121150    121152    121154    121153    121155    121157    121156    121158
    121160    121159    121161    121163    121162    121164    121166    121165    121167
    121169    121168    121170    121172    121171    121173    121175    121174    121176
    121178    121177    121179    121181    121180    121182    121184    121183    121185
    121187    121186    121188    121190    121189    121191    121193    121192    121194
    121196    121195    121197    121199    121198    121200    121202    121201    121203
    121205    121204    121206    121208    121207    121209    121211    121210    121212
    121214    121213    121215    121217    121216    121218    121220    121219    121221
    121223    121222    121224    121226    121225    121227    121229    121228    121230
    121232    121231    121233    121235    121234    121236    121238    121237    121239
    121241    121240    121242    121244    121243    121245    121247    121246    121248
    121250    121249    121251    121253    121252    121254    121256    121255    121257
    121259    121258    121260    121262    121261    121263    121265    121264    121266
    121268    121267    121269    121271    121270    121272    121274    121273    121275
    121277    121276    121278    121280    121279    121281    121283    121282    121284
    121286    121285    121287    121289    121288    121290    121292    121291    121293
    121295    121294    121296    121298    121297    121299    121301    121300    121302
    121304    121303    121305    121307    121306    121308    121310    121309    121311
    121313    121312    121314    121316    121315    121317    121319    121318    121320
    121322    121321    121323    121325    121324    121326    121328    121327    121329
    121331    121330    121332    121334    121333    121335    121337    121336    121338
    121340    121339    121341    121343    121342    121344    121346    121345    121347
    121349    121348    121350    121352    121351    121353    121355    121354    121356
    121358    121357    121359    121361    121360    121362    121364    121363    121365
    121367    121366    121368    121370    121369    121371    121373    121372    121374
    121376    121375    121377    121379    121378    121380    121382    121381    121383
    121385    121384    121386    121388    121387    121389    121391    121390    121392
    121394    121393    121395    121397    121396    121398    121400    121399    121401
    121403    121402    121404    121406    121405    121407    121409    121408    121410
    121412    121411    121413    121415    121414    121416    121418    121417    121419
    121421    121420    121422    121424    121423    121425    121427    121426    121428
    121430    121429    121431    121433    121432    121434    121436    121435    121437
    121439    121438    121440    121442    121441    121443    121445    121444    121446
    121448    121447    121449    121451    121450    121452    121454    121453    121455
    121457    121456    121458    121460    121459    121461    121463    121462    121464
    121466    121465    121467    121469    121468    121470    121472    121471    121473
    121475    121474    121476    121478    121477    121479    121481    121480    121482
    121484    121483    121485    121487    121486    121488    121490    121489    121491
    121493    121492    121494    121496    121495    121497    121499    121498    121500
    121502    121501    121503    121505    121504    121506    121508    121507    121509
    121511    121510    121512    121514    121513    121515    121517    121516    121518
    121520    121519    121521    121523    121522    121524    121526    121525    121527
    121529    121528    121530    121532    121531    121533    121535    121534    121536
    121538    121537    121539    121541    121540    121542    121544    121543    121545
    121547    121546    121548    121550    121549    121551    121553    121552    121554
    121556    121555    121557    121559    121558    121560    121562    121561    121563
    121565    121564    121566    121568    121567    121569    121571    121570    121572
    121574    121573    121575    121577    121576    121578    121580    121579    121581
    121583    121582    121584    121586    121585    121587    121589    121588    121590
    121592    121591    121593    121595    121594    121596    121598    121597    121599
    121601    121600    121602    121604    121603    121605    121607    121606    121608
    121610    121609    121611    121613    121612    121614    121616    121615    121617
    121619    121618    121620    121622    121621    121623    121625    121624    121626
    121628    121627    121629    121631    121630    121632    121634    121633    121635
    121637    121636    121638    121640    121639    121641    121643    121642    121644
    121646    121645    121647    121649    121648    121650    121652    121651    121653
    121655    121654    121656    121658    121657    121659    121661    121660    121662
    121664    121663    121665    121667    121666    121668    121670    121669    121671
    121673    121672    121674    121676    121675    121677    121679    121678    121680
    121682    121681    121683    121685    121684    121686    121688    121687    121689
    121691    121690    121692    121694    121693    121695    121697    121696    121698
    121700    121699    121701    121703    121702    121704    121706    121705    121707
    121709    121708    121710    121712    121711    121713    121715    121714    121716
    121718    121717    121719    121721    121720    121722    121724    121723    121725
    121727    121726    121728    121730    121729    121731    121733    121732    121734
    121736    121735    121737    121739    121738    121740    121742    121741    121743
    121745    121744    121746    121748    121747    121749    121751    121750    121752
    121754    121753    121755    121757    121756    121758    121760    121759    121761
    121763    121762    121764    121766    121765    121767    121769    121768    121770
    121772    121771    121773    121775    121774    121776    121778    121777    121779
    121781    121780    121782    121784    121783    121785    121787    121786    121788
    121790    121789    121791    121793    121792    121794    121796    121795    121797
    121799    121798    121800    121802    121801    121803    121805    121804    121806
    121808    121807    121809    121811    121810    121812    121814    121813    121815
    121817    121816    121818    121820    121819    121821    121823    121822    121824
    121826    121825    121827    121829    121828    121830    121832    121831    121833
    121835    121834    121836    121838    121837    121839    121841    121840    121842
    121844    121843    121845    121847    121846    121848    121850    121849    121851
    121853    121852    121854    121856    121855    121857    121859    121858    121860
    121862    121861    121863    121865    121864    121866    121868    121867    121869
    121871    121870    121872    121874    121873    121875    121877    121876    121878
    121880    121879    121881    121883    121882    121884    121886    121885    121887
    121889    121888    121890    121892    121891    121893    121895    121894    121896
    121898    121897    121899    121901    121900    121902    121904    121903    121905
    121907    121906    121908    121910    121909    121911    121913    121912    121914
    121916    121915    121917    121919    121918    121920    121922    121921    121923
    121925    121924    121926    121928    121927    121929    121931    121930    121932
    121934    121933    121935    121937    121936    121938    121940    121939    121941
    121943    121942    121944    121946    121945    121947    121949    121948    121950
    121952    121951    121953    121955    121954    121956    121958    121957    121959
    121961    121960    121962    121964    121963    121965    121967    121966    121968
    121970    121969    121971    121973    121972    121974    121976    121975    121977
    121979    121978    121980    121982    121981    121983    121985    121984    121986
    121988    121987    121989    121991    121990    121992    121994    121993    121995
    121997    121996    121998    122000    121999    122001    122003    122002    122004
    122006    122005    122007    122009    122008    122010    122012    122011    122013
    122015    122014    122016    122018    122017    122019    122021    122020    122022
    122024    122023    122025    122027    122026    122028    122030    122029    122031
    122033    122032    122034    122036    122035    122037    122039    122038    122040
    122042    122041    122043    122045    122044    122046    122048    122047    122049
    122051    122050    122052    122054    122053    122055    122057    122056    122058
    122060    122059    122061    122063    122062    122064    122066    122065    122067
    122069    122068    122070    122072    122071    122073    122075    122074    122076
    122078    122077    122079    122081    122080    122082    122084    122083    122085
    122087    122086    122088    122090    122089    122091    122093    122092    122094
    122096    122095    122097    122099    122098    122100    122102    122101    122103
    122105    122104    122106    122108    122107    122109    122111    122110    122112
    122114    122113    122115    122117    122116    122118    122120    122119    122121
    122123    122122    122124    122126    122125    122127    122129    122128    122130
    122132    122131    122133    122135    122134    122136    122138    122137    122139
    122141    122140    122142    122144    122143    122145    122147    122146    122148
    122150    122149    122151    122153    122152    122154    122156    122155    122157
    122159    122158    122160    122162    122161    122163    122165    122164    122166
    122168    122167    122169    122171    122170    122172    122174    122173    122175
    122177    122176    122178    122180    122179    122181    122183    122182    122184
    122186    122185    122187    122189    122188    122190    122192    122191    122193
    122195    122194    122196    122198    122197    122199    122201    122200    122202
    122204    122203    122205    122207    122206    122208    122210    122209    122211
    122213    122212    122214    122216    122215    122217    122219    122218    122220
    122222    122221    122223    122225    122224    122226    122228    122227    122229
    122231    122230    122232    122234    122233    122235    122237    122236    122238
    122240    122239    122241    122243    122242    122244    122246    122245    122247
    122249    122248    122250    122252    122251    122253    122255    122254    122256
    122258    122257    122259    122261    122260    122262    122264    122263    122265
    122267    122266    122268    122270    122269    122271    122273    122272    122274
    122276    122275    122277    122279    122278    122280    122282    122281    122283
    122285    122284    122286    122288    122287    122289    122291    122290    122292
    122294    122293    122295    122297    122296    122298    122300    122299    122301
    122303    122302    122304    122306    122305    122307    122309    122308    122310
    122312    122311    122313    122315    122314    122316    122318    122317    122319
    122321    122320    122322    122324    122323    122325    122327    122326    122328
    122330    122329    122331    122333    122332    122334    122336    122335    122337
    122339    122338    122340    122342    122341    122343    122345    122344    122346
    122348    122347    122349    122351    122350    122352    122354    122353    122355
    122357    122356    122358    122360    122359    122361    122363    122362    122364
    122366    122365    122367    122369    122368    122370    122372    122371    122373
    122375    122374    122376    122378    122377    122379    122381    122380    122382
    122384    122383    122385    122387    122386    122388    122390    122389    122391
    122393    122392    122394    122396    122395    122397    122399    122398    122400
    122402    122401    122403    122405    122404    122406    122408    122407    122409
    122411    122410    122412    122414    122413    122415    122417    122416    122418
    122420    122419    122421    122423    122422    122424    122426    122425    122427
    122429    122428    122430    122432    122431    122433    122435    122434    122436
    122438    122437    122439    122441    122440    122442    122444    122443    122445
    122447    122446    122448    122450    122449    122451    122453    122452    122454
    122456    122455    122457    122459    122458    122460    122462    122461    122463
    122465    122464    122466    122468    122467    122469    122471    122470    122472
    122474    122473    122475    122477    122476    122478    122480    122479    122481
    122483    122482    122484    122486    122485    122487    122489    122488    122490
    122492    122491    122493    122495    122494    122496    122498    122497    122499
    122501    122500    122502    122504    122503    122505    122507    122506    122508
    122510    122509    122511    122513    122512    122514    122516    122515    122517
    122519    122518    122520    122522    122521    122523    122525    122524    122526
    122528    122527    122529    122531    122530    122532    122534    122533    122535
    122537    122536    122538    122540    122539    122541    122543    122542    122544
    122546    122545    122547    122549    122548    122550    122552    122551    122553
    122555    122554    122556    122558    122557    122559    122561    122560    122562
    122564    122563    122565    122567    122566    122568    122570    122569    122571
    122573    122572    122574    122576    122575    122577    122579    122578    122580
    122582    122581    122583    122585    122584    122586    122588    122587    122589
    122591    122590    122592    122594    122593    122595    122597    122596    122598
    122600    122599    122601    122603    122602    122604    122606    122605    122607
    122609    122608    122610    122612    122611    122613    122615    122614    122616
    122618    122617    122619    122621    122620    122622    122624    122623    122625
    122627    122626    122628    122630    122629    122631    122633    122632    122634
    122636    122635    122637    122639    122638    122640    122642    122641    122643
    122645    122644    122646    122648    122647    122649    122651    122650    122652
    122654    122653    122655    122657    122656    122658    122660    122659    122661
    122663    122662    122664    122666    122665    122667    122669    122668    122670
    122672    122671    122673    122675    122674    122676    122678    122677    122679
    122681    122680    122682    122684    122683    122685    122687    122686    122688
    122690    122689    122691    122693    122692    122694    122696    122695    122697
    122699    122698    122700    122702    122701    122703    122705    122704    122706
    122708    122707    122709    122711    122710    122712    122714    122713    122715
    122717    122716    122718    122720    122719    122721    122723    122722    122724
    122726    122725    122727    122729    122728    122730    122732    122731    122733
    122735    122734    122736    122738    122737    122739    122741    122740    122742
    122744    122743    122745    122747    122746    122748    122750    122749    122751
    122753    122752    122754    122756    122755    122757    122759    122758    122760
    122762    122761    122763    122765    122764    122766    122768    122767    122769
    122771    122770    122772    122774    122773    122775    122777    122776    122778
    122780    122779    122781    122783    122782    122784    122786    122785    122787
    122789    122788    122790    122792    122791    122793    122795    122794    122796
    122798    122797    122799    122801    122800    122802    122804    122803    122805
    122807    122806    122808    122810    122809    122811    122813    122812    122814
    122816    122815    122817    122819    122818    122820    122822    122821    122823
    122825    122824    122826    122828    122827    122829    122831    122830    122832
    122834    122833    122835    122837    122836    122838    122840    122839    122841
    122843    122842    122844    122846    122845    122847    122849    122848    122850
    122852    122851    122853    122855    122854    122856    122858    122857    122859
    122861    122860    122862    122864    122863    122865    122867    122866    122868
    122870    122869    122871    122873    122872    122874    122876    122875    122877
    122879    122878    122880    122882    122881    122883    122885    122884    122886
    122888    122887    122889    122891    122890    122892    122894    122893    122895
    122897    122896    122898    122900    122899    122901    122903    122902    122904
    122906    122905    122907    122909    122908    122910    122912    122911    122913
    122915    122914    122916    122918    122917    122919    122921    122920    122922
    122924    122923    122925    122927    122926    122928    122930    122929    122931
    122933    122932    122934    122936    122935    122937    122939    122938    122940
    122942    122941    122943    122945    122944    122946    122948    122947    122949
    122951    122950    122952    122954    122953    122955    122957    122956    122958
    122960    122959    122961    122963    122962    122964    122966    122965    122967
    122969    122968    122970    122972    122971    122973    122975    122974    122976
    122978    122977    122979    122981    122980    122982    122984    122983    122985
    122987    122986    122988    122990    122989    122991    122993    122992    122994
    122996    122995    122997    122999    122998    123000    123002    123001    123003
    123005    123004    123006    123008    123007    123009    123011    123010    123012
    123014    123013    123015    123017    123016    123018    123020    123019    123021
    123023    123022    123024    123026    123025    123027    123029    123028    123030
    123032    123031    123033    123035    123034    123036    123038    123037    123039
    123041    123040    123042    123044    123043    123045    123047    123046    123048
    123050    123049    123051    123053    123052    123054    123056    123055    123057
    123059    123058    123060    123062    123061    123063    123065    123064    123066
    123068    123067    123069    123071    123070    123072    123074    123073    123075
    123077    123076    123078    123080    123079    123081    123083    123082    123084
    123086    123085    123087    123089    123088    123090    123092    123091    123093
    123095    123094    123096    123098    123097    123099    123101    123100    123102
    123104    123103    123105    123107    123106    123108    123110    123109    123111
    123113    123112    123114    123116    123115    123117    123119    123118    123120
    123122    123121    123123    123125    123124    123126    123128    123127    123129
    123131    123130    123132    123134    123133    123135    123137    123136    123138
    123140    123139    123141    123143    123142    123144    123146    123145    123147
    123149    123148    123150    123152    123151    123153    123155    123154    123156
    123158    123157    123159    123161    123160    123162    123164    123163    123165
    123167    123166    123168    123170    123169    123171    123173    123172    123174
    123176    123175    123177    123179    123178    123180    123182    123181    123183
    123185    123184    123186    123188    123187    123189    123191    123190    123192
    123194    123193    123195    123197    123196    123198    123200    123199    123201
    123203    123202    123204    123206    123205    123207    123209    123208    123210
    123212    123211    123213    123215    123214    123216    123218    123217    123219
    123221    123220    123222    123224    123223    123225    123227    123226    123228
    123230    123229    123231    123233    123232    123234    123236    123235    123237
    123239    123238    123240    123242    123241    123243    123245    123244    123246
    123248    123247    123249    123251    123250    123252    123254    123253    123255
    123257    123256    123258    123260    123259    123261    123263    123262    123264
    123266    123265    123267    123269    123268    123270    123272    123271    123273
    123275    123274    123276    123278    123277    123279    123281    123280    123282
    123284    123283    123285    123287    123286    123288    123290    123289    123291
    123293    123292    123294    123296    123295    123297    123299    123298    123300
    123302    123301    123303    123305    123304    123306    123308    123307    123309
    123311    123310    123312    123314    123313    123315    123317    123316    123318
    123320    123319    123321    123323    123322    123324    123326    123325    123327
    123329    123328    123330    123332    123331    123333    123335    123334    123336
    123338    123337    123339    123341    123340    123342    123344    123343    123345
    123347    123346    123348    123350    123349    123351    123353    123352    123354
    123356    123355    123357    123359    123358    123360    123362    123361    123363
    123365    123364    123366    123368    123367    123369    123371    123370    123372
    123374    123373    123375    123377    123376    123378    123380    123379    123381
    123383    123382    123384    123386    123385    123387    123389    123388    123390
    123392    123391    123393    123395    123394    123396    123398    123397    123399
    123401    123400    123402    123404    123403    123405    123407    123406    123408
    123410    123409    123411    123413    123412    123414    123416    123415    123417
    123419    123418    123420    123422    123421    123423    123425    123424    123426
    123428    123427    123429    123431    123430    123432    123434    123433    123435
    123437    123436    123438    123440    123439    123441    123443    123442    123444
    123446    123445    123447    123449    123448    123450    123452    123451    123453
    123455    123454    123456    123458    123457    123459    123461    123460    123462
    123464    123463    123465    123467    123466    123468    123470    123469    123471
    123473    123472    123474    123476    123475    123477    123479    123478    123480
    123482    123481    123483    123485    123484    123486    123488    123487    123489
    123491    123490    123492    123494    123493    123495    123497    123496    123498
    123500    123499    123501    123503    123502    123504    123506    123505    123507
    123509    123508    123510    123512    123511    123513    123515    123514    123516
    123518    123517    123519    123521    123520    123522    123524    123523    123525
    123527    123526    123528    123530    123529    123531    123533    123532    123534
    123536    123535    123537    123539    123538    123540    123542    123541    123543
    123545    123544    123546    123548    123547    123549    123551    123550    123552
    123554    123553    123555    123557    123556    123558    123560    123559    123561
    123563    123562    123564    123566    123565    123567    123569    123568    123570
    123572    123571    123573    123575    123574    123576    123578    123577    123579
    123581    123580    123582    123584    123583    123585    123587    123586    123588
    123590    123589    123591    123593    123592    123594    123596    123595    123597
    123599    123598    123600    123602    123601    123603    123605    123604    123606
    123608    123607    123609    123611    123610    123612    123614    123613    123615
    123617    123616    123618    123620    123619    123621    123623    123622    123624
    123626    123625    123627    123629    123628    123630    123632    123631    123633
    123635    123634    123636    123638    123637    123639    123641    123640    123642
    123644    123643    123645    123647    123646    123648    123650    123649    123651
    123653    123652    123654    123656    123655    123657    123659    123658    123660
    123662    123661    123663    123665    123664    123666    123668    123667    123669
    123671    123670    123672    123674    123673    123675    123677    123676    123678
    123680    123679    123681    123683    123682    123684    123686    123685    123687
    123689    123688    123690    123692    123691    123693    123695    123694    123696
    123698    123697    123699    123701    123700    123702    123704    123703    123705
    123707    123706    123708    123710    123709    123711    123713    123712    123714
    123716    123715    123717    123719    123718    123720    123722    123721    123723
    123725    123724    123726    123728    123727    123729    123731    123730    123732
    123734    123733    123735    123737    123736    123738    123740    123739    123741
    123743    123742    123744    123746    123745    123747    123749    123748    123750
    123752    123751    123753    123755    123754    123756    123758    123757    123759
    123761    123760    123762    123764    123763    123765    123767    123766    123768
    123770    123769    123771    123773    123772    123774    123776    123775    123777
    123779    123778    123780    123782    123781    123783    123785    123784    123786
    123788    123787    123789    123791    123790    123792    123794    123793    123795
    123797    123796    123798    123800    123799    123801    123803    123802    123804
    123806    123805    123807    123809    123808    123810    123812    123811    123813
    123815    123814    123816    123818    123817    123819    123821    123820    123822
    123824    123823    123825    123827    123826    123828    123830    123829    123831
    123833    123832    123834    123836    123835    123837    123839    123838    123840
    123842    123841    123843    123845    123844    123846    123848    123847    123849
    123851    123850    123852    123854    123853    123855    123857    123856    123858
    123860    123859    123861    123863    123862    123864    123866    123865    123867
    123869    123868    123870    123872    123871    123873    123875    123874    123876
    123878    123877    123879    123881    123880    123882    123884    123883    123885
    123887    123886    123888    123890    123889    123891    123893    123892    123894
    123896    123895    123897    123899    123898    123900    123902    123901    123903
    123905    123904    123906    123908    123907    123909    123911    123910    123912
    123914    123913    123915    123917    123916    123918    123920    123919    123921
    123923    123922    123924    123926    123925    123927    123929    123928    123930
    123932    123931    123933    123935    123934    123936    123938    123937    123939
    123941    123940    123942    123944    123943    123945    123947    123946    123948
    123950    123949    123951    123953    123952    123954    123956    123955    123957
    123959    123958    123960    123962    123961    123963    123965    123964    123966
    123968    123967    123969    123971    123970    123972    123974    123973    123975
    123977    123976    123978    123980    123979    123981    123983    123982    123984
    123986    123985    123987    123989    123988    123990    123992    123991    123993
    123995    123994    123996    123998    123997    123999    124001    124000    124002
    124004    124003    124005    124007    124006    124008    124010    124009    124011
    124013    124012    124014    124016    124015    124017    124019    124018    124020
    124022    124021    124023    124025    124024    124026    124028    124027    124029
    124031    124030    124032    124034    124033    124035    124037    124036    124038
    124040    124039    124041    124043    124042    124044    124046    124045    124047
    124049    124048    124050    124052    124051    124053    124055    124054    124056
    124058    124057    124059    124061    124060    124062    124064    124063    124065
    124067    124066    124068    124070    124069    124071    124073    124072    124074
    124076    124075    124077    124079    124078    124080    124082    124081    124083
    124085    124084    124086    124088    124087    124089    124091    124090    124092
    124094    124093    124095    124097    124096    124098    124100    124099    124101
    124103    124102    124104    124106    124105    124107    124109    124108    124110
    124112    124111    124113    124115    124114    124116    124118    124117    124119
    124121    124120    124122    124124    124123    124125    124127    124126    124128
    124130    124129    124131    124133    124132    124134    124136    124135    124137
    124139    124138    124140    124142    124141    124143    124145    124144    124146
    124148    124147    124149    124151    124150    124152    124154    124153    124155
    124157    124156    124158    124160    124159    124161    124163    124162    124164
    124166    124165    124167    124169    124168    124170    124172    124171    124173
    124175    124174    124176    124178    124177    124179    124181    124180    124182
    124184    124183    124185    124187    124186    124188    124190    124189    124191
    124193    124192    124194    124196    124195    124197    124199    124198    124200
    124202    124201    124203    124205    124204    124206    124208    124207    124209
    124211    124210    124212    124214    124213    124215    124217    124216    124218
    124220    124219    124221    124223    124222    124224    124226    124225    124227
    124229    124228    124230    124232    124231    124233    124235    124234    124236
    124238    124237    124239    124241    124240    124242    124244    124243    124245
    124247    124246    124248    124250    124249    124251    124253    124252    124254
    124256    124255    124257    124259    124258    124260    124262    124261    124263
    124265    124264    124266    124268    124267    124269    124271    124270    124272
    124274    124273    124275    124277    124276    124278    124280    124279    124281
    124283    124282    124284    124286    124285    124287    124289    124288    124290
    124292    124291    124293    124295    124294    124296    124298    124297    124299
    124301    124300    124302    124304    124303    124305    124307    124306    124308
    124310    124309    124311    124313    124312    124314    124316    124315    124317
    124319    124318    124320    124322    124321    124323    124325    124324    124326
    124328    124327    124329    124331    124330    124332    124334    124333    124335
    124337    124336    124338    124340    124339    124341    124343    124342    124344
    124346    124345    124347    124349    124348    124350    124352    124351    124353
    124355    124354    124356    124358    124357    124359    124361    124360    124362
    124364    124363    124365    124367    124366    124368    124370    124369    124371
    124373    124372    124374    124376    124375    124377    124379    124378    124380
    124382    124381    124383    124385    124384    124386    124388    124387    124389
    124391    124390    124392    124394    124393    124395    124397    124396    124398
    124400    124399    124401    124403    124402    124404    124406    124405    124407
    124409    124408    124410    124412    124411    124413    124415    124414    124416
    124418    124417    124419    124421    124420    124422    124424    124423    124425
    124427    124426    124428    124430    124429    124431    124433    124432    124434
    124436    124435    124437    124439    124438    124440    124442    124441    124443
    124445    124444    124446    124448    124447    124449    124451    124450    124452
    124454    124453    124455    124457    124456    124458    124460    124459    124461
    124463    124462    124464    124466    124465    124467    124469    124468    124470
    124472    124471    124473    124475    124474    124476    124478    124477    124479
    124481    124480    124482    124484    124483    124485    124487    124486    124488
    124490    124489    124491    124493    124492    124494    124496    124495    124497
    124499    124498    124500    124502    124501    124503    124505    124504    124506
    124508    124507    124509    124511    124510    124512    124514    124513    124515
    124517    124516    124518    124520    124519    124521    124523    124522    124524
    124526    124525    124527    124529    124528    124530    124532    124531    124533
    124535    124534    124536    124538    124537    124539    124541    124540    124542
    124544    124543    124545    124547    124546    124548    124550    124549    124551
    124553    124552    124554    124556    124555    124557    124559    124558    124560
    124562    124561    124563    124565    124564    124566    124568    124567    124569
    124571    124570    124572    124574    124573    124575    124577    124576    124578
    124580    124579    124581    124583    124582    124584    124586    124585    124587
    124589    124588    124590    124592    124591    124593    124595    124594    124596
    124598    124597    124599    124601    124600    124602    124604    124603    124605
    124607    124606    124608    124610    124609    124611    124613    124612    124614
    124616    124615    124617    124619    124618    124620    124622    124621    124623
    124625    124624    124626    124628    124627    124629    124631    124630    124632
    124634    124633    124635    124637    124636    124638    124640    124639    124641
    124643    124642    124644    124646    124645    124647    124649    124648    124650
    124652    124651    124653    124655    124654    124656    124658    124657    124659
    124661    124660    124662    124664    124663    124665    124667    124666    124668
    124670    124669    124671    124673    124672    124674    124676    124675    124677
    124679    124678    124680    124682    124681    124683    124685    124684    124686
    124688    124687    124689    124691    124690    124692    124694    124693    124695
    124697    124696    124698    124700    124699    124701    124703    124702    124704
    124706    124705    124707    124709    124708    124710    124712    124711    124713
    124715    124714    124716    124718    124717    124719    124721    124720    124722
    124724    124723    124725    124727    124726    124728    124730    124729    124731
    124733    124732    124734    124736    124735    124737    124739    124738    124740
    124742    124741    124743    124745    124744    124746    124748    124747    124749
    124751    124750    124752    124754    124753    124755    124757    124756    124758
    124760    124759    124761    124763    124762    124764    124766    124765    124767
    124769    124768    124770    124772    124771    124773    124775    124774    124776
    124778    124777    124779    124781    124780    124782    124784    124783    124785
    124787    124786    124788    124790    124789    124791    124793    124792    124794
    124796    124795    124797    124799    124798    124800    124802    124801    124803
    124805    124804    124806    124808    124807    124809    124811    124810    124812
    124814    124813    124815    124817    124816    124818    124820    124819    124821
    124823    124822    124824    124826    124825    124827    124829    124828    124830
    124832    124831    124833    124835    124834    124836    124838    124837    124839
    124841    124840    124842    124844    124843    124845    124847    124846    124848
    124850    124849    124851    124853    124852    124854    124856    124855    124857
    124859    124858    124860    124862    124861    124863    124865    124864    124866
    124868    124867    124869    124871    124870    124872    124874    124873    124875
    124877    124876    124878    124880    124879    124881    124883    124882    124884
    124886    124885    124887    124889    124888    124890    124892    124891    124893
    124895    124894    124896    124898    124897    124899    124901    124900    124902
    124904    124903    124905    124907    124906    124908    124910    124909    124911
    124913    124912    124914    124916    124915    124917    124919    124918    124920
    124922    124921    124923    124925    124924    124926    124928    124927    124929
    124931    124930    124932    124934    124933    124935    124937    124936    124938
    124940    124939    124941    124943    124942    124944    124946    124945    124947
    124949    124948    124950    124952    124951    124953    124955    124954    124956
    124958    124957    124959    124961    124960    124962    124964    124963    124965
    124967    124966    124968    124970    124969    124971    124973    124972    124974
    124976    124975    124977    124979    124978    124980    124982    124981    124983
    124985    124984    124986    124988    124987    124989    124991    124990    124992
    124994    124993    124995    124997    124996    124998    125000    124999    125001
    125003    125002    125004    125006    125005    125007    125009    125008    125010
    125012    125011    125013    125015    125014    125016    125018    125017    125019
    125021    125020    125022    125024    125023    125025    125027    125026    125028
    125030    125029    125031    125033    125032    125034    125036    125035    125037
    125039    125038    125040    125042    125041    125043    125045    125044    125046
    125048    125047    125049    125051    125050    125052    125054    125053    125055
    125057    125056    125058    125060    125059    125061    125063    125062    125064
    125066    125065    125067    125069    125068    125070    125072    125071    125073
    125075    125074    125076    125078    125077    125079    125081    125080    125082
    125084    125083    125085    125087    125086    125088    125090    125089    125091
    125093    125092    125094    125096    125095    125097    125099    125098    125100
    125102    125101    125103    125105    125104    125106    125108    125107    125109
    125111    125110    125112    125114    125113    125115    125117    125116    125118
    125120    125119    125121    125123    125122    125124    125126    125125    125127
    125129    125128    125130    125132    125131    125133    125135    125134    125136
    125138    125137    125139    125141    125140    125142    125144    125143    125145
    125147    125146    125148    125150    125149    125151    125153    125152    125154
    125156    125155    125157    125159    125158    125160    125162    125161    125163
    125165    125164    125166    125168    125167    125169    125171    125170    125172
    125174    125173    125175    125177    125176    125178    125180    125179    125181
    125183    125182    125184    125186    125185    125187    125189    125188    125190
    125192    125191    125193    125195    125194    125196    125198    125197    125199
    125201    125200    125202    125204    125203    125205    125207    125206    125208
    125210    125209    125211    125213    125212    125214    125216    125215    125217
    125219    125218    125220    125222    125221    125223    125225    125224    125226
    125228    125227    125229    125231    125230    125232    125234    125233    125235
    125237    125236    125238    125240    125239    125241    125243    125242    125244
    125246    125245    125247    125249    125248    125250    125252    125251    125253
    125255    125254    125256    125258    125257    125259    125261    125260    125262
    125264    125263    125265    125267    125266    125268    125270    125269    125271
    125273    125272    125274    125276    125275    125277    125279    125278    125280
    125282    125281    125283    125285    125284    125286    125288    125287    125289
    125291    125290    125292    125294    125293    125295    125297    125296    125298
    125300    125299    125301    125303    125302    125304    125306    125305    125307
    125309    125308    125310    125312    125311    125313    125315    125314    125316
    125318    125317    125319    125321    125320    125322    125324    125323    125325
    125327    125326    125328    125330    125329    125331    125333    125332    125334
    125336    125335    125337    125339    125338    125340    125342    125341    125343
    125345    125344    125346    125348    125347    125349    125351    125350    125352
    125354    125353    125355    125357    125356    125358    125360    125359    125361
    125363    125362    125364    125366    125365    125367    125369    125368    125370
    125372    125371    125373    125375    125374    125376    125378    125377    125379
    125381    125380    125382    125384    125383    125385    125387    125386    125388
    125390    125389    125391    125393    125392    125394    125396    125395    125397
    125399    125398    125400    125402    125401    125403    125405    125404    125406
    125408    125407    125409    125411    125410    125412    125414    125413    125415
    125417    125416    125418    125420    125419    125421    125423    125422    125424
    125426    125425    125427    125429    125428    125430    125432    125431    125433
    125435    125434    125436    125438    125437    125439    125441    125440    125442
    125444    125443    125445    125447    125446    125448    125450    125449    125451
    125453    125452    125454    125456    125455    125457    125459    125458    125460
    125462    125461    125463    125465    125464    125466    125468    125467    125469
    125471    125470    125472    125474    125473    125475    125477    125476    125478
    125480    125479    125481    125483    125482    125484    125486    125485    125487
    125489    125488    125490    125492    125491    125493    125495    125494    125496
    125498    125497    125499    125501    125500    125502    125504    125503    125505
    125507    125506    125508    125510    125509    125511    125513    125512    125514
    125516    125515    125517    125519    125518    125520    125522    125521    125523
    125525    125524    125526    125528    125527    125529    125531    125530    125532
    125534    125533    125535    125537    125536    125538    125540    125539    125541
    125543    125542    125544    125546    125545    125547    125549    125548    125550
    125552    125551    125553    125555    125554    125556    125558    125557    125559
    125561    125560    125562    125564    125563    125565    125567    125566    125568
    125570    125569    125571    125573    125572    125574    125576    125575    125577
    125579    125578    125580    125582    125581    125583    125585    125584    125586
    125588    125587    125589    125591    125590    125592    125594    125593    125595
    125597    125596    125598    125600    125599    125601    125603    125602    125604
    125606    125605    125607    125609    125608    125610    125612    125611    125613
    125615    125614    125616    125618    125617    125619    125621    125620    125622
    125624    125623    125625    125627    125626    125628    125630    125629    125631
    125633    125632    125634    125636    125635    125637    125639    125638    125640
    125642    125641    125643    125645    125644    125646    125648    125647    125649
    125651    125650    125652    125654    125653    125655    125657    125656    125658
    125660    125659    125661    125663    125662    125664    125666    125665    125667
    125669    125668    125670    125672    125671    125673    125675    125674    125676
    125678    125677    125679    125681    125680    125682    125684    125683    125685
    125687    125686    125688    125690    125689    125691    125693    125692    125694
    125696    125695    125697    125699    125698    125700    125702    125701    125703
    125705    125704    125706    125708    125707    125709    125711    125710    125712
    125714    125713    125715    125717    125716    125718    125720    125719    125721
    125723    125722    125724    125726    125725    125727    125729    125728    125730
    125732    125731    125733    125735    125734    125736    125738    125737    125739
    125741    125740    125742    125744    125743    125745    125747    125746    125748
    125750    125749    125751    125753    125752    125754    125756    125755    125757
    125759    125758    125760    125762    125761    125763    125765    125764    125766
    125768    125767    125769    125771    125770    125772    125774    125773    125775
    125777    125776    125778    125780    125779    125781    125783    125782    125784
    125786    125785    125787    125789    125788    125790    125792    125791    125793
    125795    125794    125796    125798    125797    125799    125801    125800    125802
    125804    125803    125805    125807    125806    125808    125810    125809    125811
    125813    125812    125814    125816    125815    125817    125819    125818    125820
    125822    125821    125823    125825    125824    125826    125828    125827    125829
    125831    125830    125832    125834    125833    125835    125837    125836    125838
    125840    125839    125841    125843    125842    125844    125846    125845    125847
    125849    125848    125850    125852    125851    125853    125855    125854    125856
    125858    125857    125859    125861    125860    125862    125864    125863    125865
    125867    125866    125868    125870    125869    125871    125873    125872    125874
    125876    125875    125877    125879    125878    125880    125882    125881    125883
    125885    125884    125886    125888    125887    125889    125891    125890    125892
    125894    125893    125895    125897    125896    125898    125900    125899    125901
    125903    125902    125904    125906    125905    125907    125909    125908    125910
    125912    125911    125913    125915    125914    125916    125918    125917    125919
    125921    125920    125922    125924    125923    125925    125927    125926    125928
    125930    125929    125931    125933    125932    125934    125936    125935    125937
    125939    125938    125940    125942    125941    125943    125945    125944    125946
    125948    125947    125949    125951    125950    125952    125954    125953    125955
    125957    125956    125958    125960    125959    125961    125963    125962    125964
    125966    125965    125967    125969    125968    125970    125972    125971    125973
    125975    125974    125976    125978    125977    125979    125981    125980    125982
    125984    125983    125985    125987    125986    125988    125990    125989    125991
    125993    125992    125994    125996    125995    125997    125999    125998    126000
    126002    126001    126003    126005    126004    126006    126008    126007    126009
    126011    126010    126012    126014    126013    126015    126017    126016    126018
    126020    126019    126021    126023    126022    126024    126026    126025    126027
    126029    126028    126030    126032    126031    126033    126035    126034    126036
    126038    126037    126039    126041    126040    126042    126044    126043    126045
    126047    126046    126048    126050    126049    126051    126053    126052    126054
    126056    126055    126057    126059    126058    126060    126062    126061    126063
    126065    126064    126066    126068    126067    126069    126071    126070    126072
    126074    126073    126075    126077    126076    126078    126080    126079    126081
    126083    126082    126084    126086    126085    126087    126089    126088    126090
    126092    126091    126093    126095    126094    126096    126098    126097    126099
    126101    126100    126102    126104    126103    126105    126107    126106    126108
    126110    126109    126111    126113    126112    126114    126116    126115    126117
    126119    126118    126120    126122    126121    126123    126125    126124    126126
    126128    126127    126129    126131    126130    126132    126134    126133    126135
    126137    126136    126138    126140    126139    126141    126143    126142    126144
    126146    126145    126147    126149    126148    126150    126152    126151    126153
    126155    126154    126156    126158    126157    126159    126161    126160    126162
    126164    126163    126165    126167    126166    126168    126170    126169    126171
    126173    126172    126174    126176    126175    126177    126179    126178    126180
    126182    126181    126183    126185    126184    126186    126188    126187    126189
    126191    126190    126192    126194    126193    126195    126197    126196    126198
    126200    126199    126201    126203    126202    126204    126206    126205    126207
    126209    126208    126210    126212    126211    126213    126215    126214    126216
    126218    126217    126219    126221    126220    126222    126224    126223    126225
    126227    126226    126228    126230    126229    126231    126233    126232    126234
    126236    126235    126237    126239    126238    126240    126242    126241    126243
    126245    126244    126246    126248    126247    126249    126251    126250    126252
    126254    126253    126255    126257    126256    126258    126260    126259    126261
    126263    126262    126264    126266    126265    126267    126269    126268    126270
    126272    126271    126273    126275    126274    126276    126278    126277    126279
    126281    126280    126282    126284    126283    126285    126287    126286    126288
    126290    126289    126291    126293    126292    126294    126296    126295    126297
    126299    126298    126300    126302    126301    126303    126305    126304    126306
    126308    126307    126309    126311    126310    126312    126314    126313    126315
    126317    126316    126318    126320    126319    126321    126323    126322    126324
    126326    126325    126327    126329    126328    126330    126332    126331    126333
    126335    126334    126336    126338    126337    126339    126341    126340    126342
    126344    126343    126345    126347    126346    126348    126350    126349    126351
    126353    126352    126354    126356    126355    126357    126359    126358    126360
    126362    126361    126363    126365    126364    126366    126368    126367    126369
    126371    126370    126372    126374    126373    126375    126377    126376    126378
    126380    126379    126381    126383    126382    126384    126386    126385    126387
    126389    126388    126390    126392    126391    126393    126395    126394    126396
    126398    126397    126399    126401    126400    126402    126404    126403    126405
    126407    126406    126408    126410    126409    126411    126413    126412    126414
    126416    126415    126417    126419    126418    126420    126422    126421    126423
    126425    126424    126426    126428    126427    126429    126431    126430    126432
    126434    126433    126435    126437    126436    126438    126440    126439    126441
    126443    126442    126444    126446    126445    126447    126449    126448    126450
    126452    126451    126453    126455    126454    126456    126458    126457    126459
    126461    126460    126462    126464    126463    126465    126467    126466    126468
    126470    126469    126471    126473    126472    126474    126476    126475    126477
    126479    126478    126480    126482    126481    126483    126485    126484    126486
    126488    126487    126489    126491    126490    126492    126494    126493    126495
    126497    126496    126498    126500    126499    126501    126503    126502    126504
    126506    126505    126507    126509    126508    126510    126512    126511    126513
    126515    126514    126516    126518    126517    126519    126521    126520    126522
    126524    126523    126525    126527    126526    126528    126530    126529    126531
    126533    126532    126534    126536    126535    126537    126539    126538    126540
    126542    126541    126543    126545    126544    126546    126548    126547    126549
    126551    126550    126552    126554    126553    126555    126557    126556    126558
    126560    126559    126561    126563    126562    126564    126566    126565    126567
    126569    126568    126570    126572    126571    126573    126575    126574    126576
    126578    126577    126579    126581    126580    126582    126584    126583    126585
    126587    126586    126588    126590    126589    126591    126593    126592    126594
    126596    126595    126597    126599    126598    126600    126602    126601    126603
    126605    126604    126606    126608    126607    126609    126611    126610    126612
    126614    126613    126615    126617    126616    126618    126620    126619    126621
    126623    126622    126624    126626    126625    126627    126629    126628    126630
    126632    126631    126633    126635    126634    126636    126638    126637    126639
    126641    126640    126642    126644    126643    126645    126647    126646    126648
    126650    126649    126651    126653    126652    126654    126656    126655    126657
    126659    126658    126660    126662    126661    126663    126665    126664    126666
    126668    126667    126669    126671    126670    126672    126674    126673    126675
    126677    126676    126678    126680    126679    126681    126683    126682    126684
    126686    126685    126687    126689    126688    126690    126692    126691    126693
    126695    126694    126696    126698    126697    126699    126701    126700    126702
    126704    126703    126705    126707    126706    126708    126710    126709    126711
    126713    126712    126714    126716    126715    126717    126719    126718    126720
    126722    126721    126723    126725    126724    126726    126728    126727    126729
    126731    126730    126732    126734    126733    126735    126737    126736    126738
    126740    126739    126741    126743    126742    126744    126746    126745    126747
    126749    126748    126750    126752    126751    126753    126755    126754    126756
    126758    126757    126759    126761    126760    126762    126764    126763    126765
    126767    126766    126768    126770    126769    126771    126773    126772    126774
    126776    126775    126777    126779    126778    126780    126782    126781    126783
    126785    126784    126786    126788    126787    126789    126791    126790    126792
    126794    126793    126795    126797    126796    126798    126800    126799    126801
    126803    126802    126804    126806    126805    126807    126809    126808    126810
    126812    126811    126813    126815    126814    126816    126818    126817    126819
    126821    126820    126822    126824    126823    126825    126827    126826    126828
    126830    126829    126831    126833    126832    126834    126836    126835    126837
    126839    126838    126840    126842    126841    126843    126845    126844    126846
    126848    126847    126849    126851    126850    126852    126854    126853    126855
    126857    126856    126858    126860    126859    126861    126863    126862    126864
    126866    126865    126867    126869    126868    126870    126872    126871    126873
    126875    126874    126876    126878    126877    126879    126881    126880    126882
    126884    126883    126885    126887    126886    126888    126890    126889    126891
    126893    126892    126894    126896    126895    126897    126899    126898    126900
    126902    126901    126903    126905    126904    126906    126908    126907    126909
    126911    126910    126912    126914    126913    126915    126917    126916    126918
    126920    126919    126921    126923    126922    126924    126926    126925    126927
    126929    126928    126930    126932    126931    126933    126935    126934    126936
    126938    126937    126939    126941    126940    126942    126944    126943    126945
    126947    126946    126948    126950    126949    126951    126953    126952    126954
    126956    126955    126957    126959    126958    126960    126962    126961    126963
    126965    126964    126966    126968    126967    126969    126971    126970    126972
    126974    126973    126975    126977    126976    126978    126980    126979    126981
    126983    126982    126984    126986    126985    126987    126989    126988    126990
    126992    126991    126993    126995    126994    126996    126998    126997    126999
    127001    127000    127002    127004    127003    127005    127007    127006    127008
    127010    127009    127011    127013    127012    127014    127016    127015    127017
    127019    127018    127020    127022    127021    127023    127025    127024    127026
    127028    127027    127029    127031    127030    127032    127034    127033    127035
    127037    127036    127038    127040    127039    127041    127043    127042    127044
    127046    127045    127047    127049    127048    127050    127052    127051    127053
    127055    127054    127056    127058    127057    127059    127061    127060    127062
    127064    127063    127065    127067    127066    127068    127070    127069    127071
    127073    127072    127074    127076    127075    127077    127079    127078    127080
    127082    127081    127083    127085    127084    127086    127088    127087    127089
    127091    127090    127092    127094    127093    127095    127097    127096    127098
    127100    127099    127101    127103    127102    127104    127106    127105    127107
    127109    127108    127110    127112    127111    127113    127115    127114    127116
    127118    127117    127119    127121    127120    127122    127124    127123    127125
    127127    127126    127128    127130    127129    127131    127133    127132    127134
    127136    127135    127137    127139    127138    127140    127142    127141    127143
    127145    127144    127146    127148    127147    127149    127151    127150    127152
    127154    127153    127155    127157    127156    127158    127160    127159    127161
    127163    127162    127164    127166    127165    127167    127169    127168    127170
    127172    127171    127173    127175    127174    127176    127178    127177    127179
    127181    127180    127182    127184    127183    127185    127187    127186    127188
    127190    127189    127191    127193    127192    127194    127196    127195    127197
    127199    127198    127200    127202    127201    127203    127205    127204    127206
    127208    127207    127209    127211    127210    127212    127214    127213    127215
    127217    127216    127218    127220    127219    127221    127223    127222    127224
    127226    127225    127227    127229    127228    127230    127232    127231    127233
    127235    127234    127236    127238    127237    127239    127241    127240    127242
    127244    127243    127245    127247    127246    127248    127250    127249    127251
    127253    127252    127254    127256    127255    127257    127259    127258    127260
    127262    127261    127263    127265    127264    127266    127268    127267    127269
    127271    127270    127272    127274    127273    127275    127277    127276    127278
    127280    127279    127281    127283    127282    127284    127286    127285    127287
    127289    127288    127290    127292    127291    127293    127295    127294    127296
    127298    127297    127299    127301    127300    127302    127304    127303    127305
    127307    127306    127308    127310    127309    127311    127313    127312    127314
    127316    127315    127317    127319    127318    127320    127322    127321    127323
    127325    127324    127326    127328    127327    127329    127331    127330    127332
    127334    127333    127335    127337    127336    127338    127340    127339    127341
    127343    127342    127344    127346    127345    127347    127349    127348    127350
    127352    127351    127353    127355    127354    127356    127358    127357    127359
    127361    127360    127362    127364    127363    127365    127367    127366    127368
    127370    127369    127371    127373    127372    127374    127376    127375    127377
    127379    127378    127380    127382    127381    127383    127385    127384    127386
    127388    127387    127389    127391    127390    127392    127394    127393    127395
    127397    127396    127398    127400    127399    127401    127403    127402    127404
    127406    127405    127407    127409    127408    127410    127412    127411    127413
    127415    127414    127416    127418    127417    127419    127421    127420    127422
    127424    127423    127425    127427    127426    127428    127430    127429    127431
    127433    127432    127434    127436    127435    127437    127439    127438    127440
    127442    127441    127443    127445    127444    127446    127448    127447    127449
    127451    127450    127452    127454    127453    127455    127457    127456    127458
    127460    127459    127461    127463    127462    127464    127466    127465    127467
    127469    127468    127470    127472    127471    127473    127475    127474    127476
    127478    127477    127479    127481    127480    127482    127484    127483    127485
    127487    127486    127488    127490    127489    127491    127493    127492    127494
    127496    127495    127497    127499    127498    127500    127502    127501    127503
    127505    127504    127506    127508    127507    127509    127511    127510    127512
    127514    127513    127515    127517    127516    127518    127520    127519    127521
    127523    127522    127524    127526    127525    127527    127529    127528    127530
    127532    127531    127533    127535    127534    127536    127538    127537    127539
    127541    127540    127542    127544    127543    127545    127547    127546    127548
    127550    127549    127551    127553    127552    127554    127556    127555    127557
    127559    127558    127560    127562    127561    127563    127565    127564    127566
    127568    127567    127569    127571    127570    127572    127574    127573    127575
    127577    127576    127578    127580    127579    127581    127583    127582    127584
    127586    127585    127587    127589    127588    127590    127592    127591    127593
    127595    127594    127596    127598    127597    127599    127601    127600    127602
    127604    127603    127605    127607    127606    127608    127610    127609    127611
    127613    127612    127614    127616    127615    127617    127619    127618    127620
    127622    127621    127623    127625    127624    127626    127628    127627    127629
    127631    127630    127632    127634    127633    127635    127637    127636    127638
    127640    127639    127641    127643    127642    127644    127646    127645    127647
    127649    127648    127650    127652    127651    127653    127655    127654    127656
    127658    127657    127659    127661    127660    127662    127664    127663    127665
    127667    127666    127668    127670    127669    127671    127673    127672    127674
    127676    127675    127677    127679    127678    127680    127682    127681    127683
    127685    127684    127686    127688    127687    127689    127691    127690    127692
    127694    127693    127695    127697    127696    127698    127700    127699    127701
    127703    127702    127704    127706    127705    127707    127709    127708    127710
    127712    127711    127713    127715    127714    127716    127718    127717    127719
    127721    127720    127722    127724    127723    127725    127727    127726    127728
    127730    127729    127731    127733    127732    127734    127736    127735    127737
    127739    127738    127740    127742    127741    127743    127745    127744    127746
    127748    127747    127749    127751    127750    127752    127754    127753    127755
    127757    127756    127758    127760    127759    127761    127763    127762    127764
    127766    127765    127767    127769    127768    127770    127772    127771    127773
    127775    127774    127776    127778    127777    127779    127781    127780    127782
    127784    127783    127785    127787    127786    127788    127790    127789    127791
    127793    127792    127794    127796    127795    127797    127799    127798    127800
    127802    127801    127803    127805    127804    127806    127808    127807    127809
    127811    127810    127812    127814    127813    127815    127817    127816    127818
    127820    127819    127821    127823    127822    127824    127826    127825    127827
    127829    127828    127830    127832    127831    127833    127835    127834    127836
    127838    127837    127839    127841    127840    127842    127844    127843    127845
    127847    127846    127848    127850    127849    127851    127853    127852    127854
    127856    127855    127857    127859    127858    127860    127862    127861    127863
    127865    127864    127866    127868    127867    127869    127871    127870    127872
    127874    127873    127875    127877    127876    127878    127880    127879    127881
    127883    127882    127884    127886    127885    127887    127889    127888    127890
    127892    127891    127893    127895    127894    127896    127898    127897    127899
    127901    127900    127902    127904    127903    127905    127907    127906    127908
    127910    127909    127911    127913    127912    127914    127916    127915    127917
    127919    127918    127920    127922    127921    127923    127925    127924    127926
    127928    127927    127929    127931    127930    127932    127934    127933    127935
    127937    127936    127938    127940    127939    127941    127943    127942    127944
    127946    127945    127947    127949    127948    127950    127952    127951    127953
    127955    127954    127956    127958    127957    127959    127961    127960    127962
    127964    127963    127965    127967    127966    127968    127970    127969    127971
    127973    127972    127974    127976    127975    127977    127979    127978    127980
    127982    127981    127983    127985    127984    127986    127988    127987    127989
    127991    127990    127992    127994    127993    127995    127997    127996    127998
    128000    127999    128001    128003    128002    128004    128006    128005    128007
    128009    128008    128010    128012    128011    128013    128015    128014    128016
    128018    128017    128019    128021    128020    128022    128024    128023    128025
    128027    128026    128028    128030    128029    128031    128033    128032    128034
    128036    128035    128037    128039    128038    128040    128042    128041    128043
    128045    128044    128046    128048    128047    128049    128051    128050    128052
    128054    128053    128055    128057    128056    128058    128060    128059    128061
    128063    128062    128064    128066    128065    128067    128069    128068    128070
    128072    128071    128073    128075    128074    128076    128078    128077    128079
    128081    128080    128082    128084    128083    128085    128087    128086    128088
    128090    128089    128091    128093    128092    128094    128096    128095    128097
    128099    128098    128100    128102    128101    128103    128105    128104    128106
    128108    128107    128109    128111    128110    128112    128114    128113    128115
    128117    128116    128118    128120    128119    128121    128123    128122    128124
    128126    128125    128127    128129    128128    128130    128132    128131    128133
    128135    128134    128136    128138    128137    128139    128141    128140    128142
    128144    128143    128145    128147    128146    128148    128150    128149    128151
    128153    128152    128154    128156    128155    128157    128159    128158    128160
    128162    128161    128163    128165    128164    128166    128168    128167    128169
    128171    128170    128172    128174    128173    128175    128177    128176    128178
    128180    128179    128181    128183    128182    128184    128186    128185    128187
    128189    128188    128190    128192    128191    128193    128195    128194    128196
    128198    128197    128199    128201    128200    128202    128204    128203    128205
    128207    128206    128208    128210    128209    128211    128213    128212    128214
    128216    128215    128217    128219    128218    128220    128222    128221    128223
    128225    128224    128226    128228    128227    128229    128231    128230    128232
    128234    128233    128235    128237    128236    128238    128240    128239    128241
    128243    128242    128244    128246    128245    128247    128249    128248    128250
    128252    128251    128253    128255    128254    128256    128258    128257    128259
    128261    128260    128262    128264    128263    128265    128267    128266    128268
    128270    128269    128271    128273    128272    128274    128276    128275    128277
    128279    128278    128280    128282    128281    128283    128285    128284    128286
    128288    128287    128289    128291    128290    128292    128294    128293    128295
    128297    128296    128298    128300    128299    128301    128303    128302    128304
    128306    128305    128307    128309    128308    128310    128312    128311    128313
    128315    128314    128316    128318    128317    128319    128321    128320    128322
    128324    128323    128325    128327    128326    128328    128330    128329    128331
    128333    128332    128334    128336    128335    128337    128339    128338    128340
    128342    128341    128343    128345    128344    128346    128348    128347    128349
    128351    128350    128352    128354    128353    128355    128357    128356    128358
    128360    128359    128361    128363    128362    128364    128366    128365    128367
    128369    128368    128370    128372    128371    128373    128375    128374    128376
    128378    128377    128379    128381    128380    128382    128384    128383    128385
    128387    128386    128388    128390    128389    128391    128393    128392    128394
    128396    128395    128397    128399    128398    128400    128402    128401    128403
    128405    128404    128406    128408    128407    128409    128411    128410    128412
    128414    128413    128415    128417    128416    128418    128420    128419    128421
    128423    128422    128424    128426    128425    128427    128429    128428    128430
    128432    128431    128433    128435    128434    128436    128438    128437    128439
    128441    128440    128442    128444    128443    128445    128447    128446    128448
    128450    128449    128451    128453    128452    128454    128456    128455    128457
    128459    128458    128460    128462    128461    128463    128465    128464    128466
    128468    128467    128469    128471    128470    128472    128474    128473    128475
    128477    128476    128478    128480    128479    128481    128483    128482    128484
    128486    128485    128487    128489    128488    128490    128492    128491    128493
    128495    128494    128496    128498    128497    128499    128501    128500    128502
    128504    128503    128505    128507    128506    128508    128510    128509    128511
    128513    128512    128514    128516    128515    128517    128519    128518    128520
    128522    128521    128523    128525    128524    128526    128528    128527    128529
    128531    128530    128532    128534    128533    128535    128537    128536    128538
    128540    128539    128541    128543    128542    128544    128546    128545    128547
    128549    128548    128550    128552    128551    128553    128555    128554    128556
    128558    128557    128559    128561    128560    128562    128564    128563    128565
    128567    128566    128568    128570    128569    128571    128573    128572    128574
    128576    128575    128577    128579    128578    128580    128582    128581    128583
    128585    128584    128586    128588    128587    128589    128591    128590    128592
    128594    128593    128595    128597    128596    128598    128600    128599    128601
    128603    128602    128604    128606    128605    128607    128609    128608    128610
    128612    128611    128613    128615    128614    128616    128618    128617    128619
    128621    128620    128622    128624    128623    128625    128627    128626    128628
    128630    128629    128631    128633    128632    128634    128636    128635    128637
    128639    128638    128640    128642    128641    128643    128645    128644    128646
    128648    128647    128649    128651    128650    128652    128654    128653    128655
    128657    128656    128658    128660    128659    128661    128663    128662    128664
    128666    128665    128667    128669    128668    128670    128672    128671    128673
    128675    128674    128676    128678    128677    128679    128681    128680    128682
    128684    128683    128685    128687    128686    128688    128690    128689    128691
    128693    128692    128694    128696    128695    128697    128699    128698    128700
    128702    128701    128703    128705    128704    128706    128708    128707    128709
    128711    128710    128712    128714    128713    128715    128717    128716    128718
    128720    128719    128721    128723    128722    128724    128726    128725    128727
    128729    128728    128730    128732    128731    128733    128735    128734    128736
    128738    128737    128739    128741    128740    128742    128744    128743    128745
    128747    128746    128748    128750    128749    128751    128753    128752    128754
    128756    128755    128757    128759    128758    128760    128762    128761    128763
    128765    128764    128766    128768    128767    128769    128771    128770    128772
    128774    128773    128775    128777    128776    128778    128780    128779    128781
    128783    128782    128784    128786    128785    128787    128789    128788    128790
    128792    128791    128793    128795    128794    128796    128798    128797    128799
    128801    128800    128802    128804    128803    128805    128807    128806    128808
    128810    128809    128811    128813    128812    128814    128816    128815    128817
    128819    128818    128820    128822    128821    128823    128825    128824    128826
    128828    128827    128829    128831    128830    128832    128834    128833    128835
    128837    128836    128838    128840    128839    128841    128843    128842    128844
    128846    128845    128847    128849    128848    128850    128852    128851    128853
    128855    128854    128856    128858    128857    128859    128861    128860    128862
    128864    128863    128865    128867    128866    128868    128870    128869    128871
    128873    128872    128874    128876    128875    128877    128879    128878    128880
    128882    128881    128883    128885    128884    128886    128888    128887    128889
    128891    128890    128892    128894    128893    128895    128897    128896    128898
    128900    128899    128901    128903    128902    128904    128906    128905    128907
    128909    128908    128910    128912    128911    128913    128915    128914    128916
    128918    128917    128919    128921    128920    128922    128924    128923    128925
    128927    128926    128928    128930    128929    128931    128933    128932    128934
    128936    128935    128937    128939    128938    128940    128942    128941    128943
    128945    128944    128946    128948    128947    128949    128951    128950    128952
    128954    128953    128955    128957    128956    128958    128960    128959    128961
    128963    128962    128964    128966    128965    128967    128969    128968    128970
    128972    128971    128973    128975    128974    128976    128978    128977    128979
    128981    128980    128982    128984    128983    128985    128987    128986    128988
    128990    128989    128991    128993    128992    128994    128996    128995    128997
    128999    128998    129000    129002    129001    129003    129005    129004    129006
    129008    129007    129009    129011    129010    129012    129014    129013    129015
    129017    129016    129018    129020    129019    129021    129023    129022    129024
    129026    129025    129027    129029    129028    129030    129032    129031    129033
    129035    129034    129036    129038    129037    129039    129041    129040    129042
    129044    129043    129045    129047    129046    129048    129050    129049    129051
    129053    129052    129054    129056    129055    129057    129059    129058    129060
    129062    129061    129063    129065    129064    129066    129068    129067    129069
    129071    129070    129072    129074    129073    129075    129077    129076    129078
    129080    129079    129081    129083    129082    129084    129086    129085    129087
    129089    129088    129090    129092    129091    129093    129095    129094    129096
    129098    129097    129099    129101    129100    129102    129104    129103    129105
    129107    129106    129108    129110    129109    129111    129113    129112    129114
    129116    129115    129117    129119    129118    129120    129122    129121    129123
    129125    129124    129126    129128    129127    129129    129131    129130    129132
    129134    129133    129135    129137    129136    129138    129140    129139    129141
    129143    129142    129144    129146    129145    129147    129149    129148    129150
    129152    129151    129153    129155    129154    129156    129158    129157    129159
    129161    129160    129162    129164    129163    129165    129167    129166    129168
    129170    129169    129171    129173    129172    129174    129176    129175    129177
    129179    129178    129180    129182    129181    129183    129185    129184    129186
    129188    129187    129189    129191    129190    129192    129194    129193    129195
    129197    129196    129198    129200    129199    129201    129203    129202    129204
    129206    129205    129207    129209    129208    129210    129212    129211    129213
    129215    129214    129216    129218    129217    129219    129221    129220    129222
    129224    129223    129225    129227    129226    129228    129230    129229    129231
    129233    129232    129234    129236    129235    129237    129239    129238    129240
    129242    129241    129243    129245    129244    129246    129248    129247    129249
    129251    129250    129252    129254    129253    129255    129257    129256    129258
    129260    129259    129261    129263    129262    129264    129266    129265    129267
    129269    129268    129270    129272    129271    129273    129275    129274    129276
    129278    129277    129279    129281    129280    129282    129284    129283    129285
    129287    129286    129288    129290    129289    129291    129293    129292    129294
    129296    129295    129297    129299    129298    129300    129302    129301    129303
    129305    129304    129306    129308    129307    129309    129311    129310    129312
    129314    129313    129315    129317    129316    129318    129320    129319    129321
    129323    129322    129324    129326    129325    129327    129329    129328    129330
    129332    129331    129333    129335    129334    129336    129338    129337    129339
    129341    129340    129342    129344    129343    129345    129347    129346    129348
    129350    129349    129351    129353    129352    129354    129356    129355    129357
    129359    129358    129360    129362    129361    129363    129365    129364    129366
    129368    129367    129369    129371    129370    129372    129374    129373    129375
    129377    129376    129378    129380    129379    129381    129383    129382    129384
    129386    129385    129387    129389    129388    129390    129392    129391    129393
    129395    129394    129396    129398    129397    129399    129401    129400    129402
    129404    129403    129405    129407    129406    129408    129410    129409    129411
    129413    129412    129414    129416    129415    129417    129419    129418    129420
    129422    129421    129423    129425    129424    129426    129428    129427    129429
    129431    129430    129432    129434    129433    129435    129437    129436    129438
    129440    129439    129441    129443    129442    129444    129446    129445    129447
    129449    129448    129450    129452    129451    129453    129455    129454    129456
    129458    129457    129459    129461    129460    129462    129464    129463    129465
    129467    129466    129468    129470    129469    129471    129473    129472    129474
    129476    129475    129477    129479    129478    129480    129482    129481    129483
    129485    129484    129486    129488    129487    129489    129491    129490    129492
    129494    129493    129495    129497    129496    129498    129500    129499    129501
    129503    129502    129504    129506    129505    129507    129509    129508    129510
    129512    129511    129513    129515    129514    129516    129518    129517    129519
    129521    129520    129522    129524    129523    129525    129527    129526    129528
    129530    129529    129531    129533    129532    129534    129536    129535    129537
    129539    129538    129540    129542    129541    129543    129545    129544    129546
    129548    129547    129549    129551    129550    129552    129554    129553    129555
    129557    129556    129558    129560    129559    129561    129563    129562    129564
    129566    129565    129567    129569    129568    129570    129572    129571    129573
    129575    129574    129576    129578    129577    129579    129581    129580    129582
    129584    129583    129585    129587    129586    129588    129590    129589    129591
    129593    129592    129594    129596    129595    129597    129599    129598    129600
    129602    129601    129603    129605    129604    129606    129608    129607    129609
    129611    129610    129612    129614    129613    129615    129617    129616    129618
    129620    129619    129621    129623    129622    129624    129626    129625    129627
    129629    129628    129630    129632    129631    129633    129635    129634    129636
    129638    129637    129639    129641    129640    129642    129644    129643    129645
    129647    129646    129648    129650    129649    129651    129653    129652    129654
    129656    129655    129657    129659    129658    129660    129662    129661    129663
    129665    129664    129666    129668    129667    129669    129671    129670    129672
    129674    129673    129675    129677    129676    129678    129680    129679    129681
    129683    129682    129684    129686    129685    129687    129689    129688    129690
    129692    129691    129693    129695    129694    129696    129698    129697    129699
    129701    129700    129702    129704    129703    129705    129707    129706    129708
    129710    129709    129711    129713    129712    129714    129716    129715    129717
    129719    129718    129720    129722    129721    129723    129725    129724    129726
    129728    129727    129729    129731    129730    129732    129734    129733    129735
    129737    129736    129738    129740    129739    129741    129743    129742    129744
    129746    129745    129747    129749    129748    129750    129752    129751    129753
    129755    129754    129756    129758    129757    129759    129761    129760    129762
    129764    129763    129765    129767    129766    129768    129770    129769    129771
    129773    129772    129774    129776    129775    129777    129779    129778    129780
    129782    129781    129783    129785    129784    129786    129788    129787    129789
    129791    129790    129792    129794    129793    129795    129797    129796    129798
    129800    129799    129801    129803    129802    129804    129806    129805    129807
    129809    129808    129810    129812    129811    129813    129815    129814    129816
    129818    129817    129819    129821    129820    129822    129824    129823    129825
    129827    129826    129828    129830    129829    129831    129833    129832    129834
    129836    129835    129837    129839    129838    129840    129842    129841    129843
    129845    129844    129846    129848    129847    129849    129851    129850    129852
    129854    129853    129855    129857    129856    129858    129860    129859    129861
    129863    129862    129864    129866    129865    129867    129869    129868    129870
    129872    129871    129873    129875    129874    129876    129878    129877    129879
    129881    129880    129882    129884    129883    129885    129887    129886    129888
    129890    129889    129891    129893    129892    129894    129896    129895    129897
    129899    129898    129900    129902    129901    129903    129905    129904    129906
    129908    129907    129909    129911    129910    129912    129914    129913    129915
    129917    129916    129918    129920    129919    129921    129923    129922    129924
    129926    129925    129927    129929    129928    129930    129932    129931    129933
    129935    129934    129936    129938    129937    129939    129941    129940    129942
    129944    129943    129945    129947    129946    129948    129950    129949    129951
    129953    129952    129954    129956    129955    129957    129959    129958    129960
    129962    129961    129963    129965    129964    129966    129968    129967    129969
    129971    129970    129972    129974    129973    129975    129977    129976    129978
    129980    129979    129981    129983    129982    129984    129986    129985    129987
    129989    129988    129990    129992    129991    129993    129995    129994    129996
    129998    129997    129999    130001    130000    130002    130004    130003    130005
    130007    130006    130008    130010    130009    130011    130013    130012    130014
    130016    130015    130017    130019    130018    130020    130022    130021    130023
    130025    130024    130026    130028    130027    130029    130031    130030    130032
    130034    130033    130035    130037    130036    130038    130040    130039    130041
    130043    130042    130044    130046    130045    130047    130049    130048    130050
    130052    130051    130053    130055    130054    130056    130058    130057    130059
    130061    130060    130062    130064    130063    130065    130067    130066    130068
    130070    130069    130071    130073    130072    130074    130076    130075    130077
    130079    130078    130080    130082    130081    130083    130085    130084    130086
    130088    130087    130089    130091    130090    130092    130094    130093    130095
    130097    130096    130098    130100    130099    130101    130103    130102    130104
    130106    130105    130107    130109    130108    130110    130112    130111    130113
    130115    130114    130116    130118    130117    130119    130121    130120    130122
    130124    130123    130125    130127    130126    130128    130130    130129    130131
    130133    130132    130134    130136    130135    130137    130139    130138    130140
    130142    130141    130143    130145    130144    130146    130148    130147    130149
    130151    130150    130152    130154    130153    130155    130157    130156    130158
    130160    130159    130161    130163    130162    130164    130166    130165    130167
    130169    130168    130170    130172    130171    130173    130175    130174    130176
    130178    130177    130179    130181    130180    130182    130184    130183    130185
    130187    130186    130188    130190    130189    130191    130193    130192    130194
    130196    130195    130197    130199    130198    130200    130202    130201    130203
    130205    130204    130206    130208    130207    130209    130211    130210    130212
    130214    130213    130215    130217    130216    130218    130220    130219    130221
    130223    130222    130224    130226    130225    130227    130229    130228    130230
    130232    130231    130233    130235    130234    130236    130238    130237    130239
    130241    130240    130242    130244    130243    130245    130247    130246    130248
    130250    130249    130251    130253    130252    130254    130256    130255    130257
    130259    130258    130260    130262    130261    130263    130265    130264    130266
    130268    130267    130269    130271    130270    130272    130274    130273    130275
    130277    130276    130278    130280    130279    130281    130283    130282    130284
    130286    130285    130287    130289    130288    130290    130292    130291    130293
    130295    130294    130296    130298    130297    130299    130301    130300    130302
    130304    130303    130305    130307    130306    130308    130310    130309    130311
    130313    130312    130314    130316    130315    130317    130319    130318    130320
    130322    130321    130323    130325    130324    130326    130328    130327    130329
    130331    130330    130332    130334    130333    130335    130337    130336    130338
    130340    130339    130341    130343    130342    130344    130346    130345    130347
    130349    130348    130350    130352    130351    130353    130355    130354    130356
    130358    130357    130359    130361    130360    130362    130364    130363    130365
    130367    130366    130368    130370    130369    130371    130373    130372    130374
    130376    130375    130377    130379    130378    130380    130382    130381    130383
    130385    130384    130386    130388    130387    130389    130391    130390    130392
    130394    130393    130395    130397    130396    130398    130400    130399    130401
    130403    130402    130404    130406    130405    130407    130409    130408    130410
    130412    130411    130413    130415    130414    130416    130418    130417    130419
    130421    130420    130422    130424    130423    130425    130427    130426    130428
    130430    130429    130431    130433    130432    130434    130436    130435    130437
    130439    130438    130440    130442    130441    130443    130445    130444    130446
    130448    130447    130449    130451    130450    130452    130454    130453    130455
    130457    130456    130458    130460    130459    130461    130463    130462    130464
    130466    130465    130467    130469    130468    130470    130472    130471    130473
    130475    130474    130476    130478    130477    130479    130481    130480    130482
    130484    130483    130485    130487    130486    130488    130490    130489    130491
    130493    130492    130494    130496    130495    130497    130499    130498    130500
    130502    130501    130503    130505    130504    130506    130508    130507    130509
    130511    130510    130512    130514    130513    130515    130517    130516    130518
    130520    130519    130521    130523    130522    130524    130526    130525    130527
    130529    130528    130530    130532    130531    130533    130535    130534    130536
    130538    130537    130539    130541    130540    130542    130544    130543    130545
    130547    130546    130548    130550    130549    130551    130553    130552    130554
    130556    130555    130557    130559    130558    130560    130562    130561    130563
    130565    130564    130566    130568    130567    130569    130571    130570    130572
    130574    130573    130575    130577    130576    130578    130580    130579    130581
    130583    130582    130584    130586    130585    130587    130589    130588    130590
    130592    130591    130593    130595    130594    130596    130598    130597    130599
    130601    130600    130602    130604    130603    130605    130607    130606    130608
    130610    130609    130611    130613    130612    130614    130616    130615    130617
    130619    130618    130620    130622    130621    130623    130625    130624    130626
    130628    130627    130629    130631    130630    130632    130634    130633    130635
    130637    130636    130638    130640    130639    130641    130643    130642    130644
    130646    130645    130647    130649    130648    130650    130652    130651    130653
    130655    130654    130656    130658    130657    130659    130661    130660    130662
    130664    130663    130665    130667    130666    130668    130670    130669    130671
    130673    130672    130674    130676    130675    130677    130679    130678    130680
    130682    130681    130683    130685    130684    130686    130688    130687    130689
    130691    130690    130692    130694    130693    130695    130697    130696    130698
    130700    130699    130701    130703    130702    130704    130706    130705    130707
    130709    130708    130710    130712    130711    130713    130715    130714    130716
    130718    130717    130719    130721    130720    130722    130724    130723    130725
    130727    130726    130728    130730    130729    130731    130733    130732    130734
    130736    130735    130737    130739    130738    130740    130742    130741    130743
    130745    130744    130746    130748    130747    130749    130751    130750    130752
    130754    130753    130755    130757    130756    130758    130760    130759    130761
    130763    130762    130764    130766    130765    130767    130769    130768    130770
    130772    130771    130773    130775    130774    130776    130778    130777    130779
    130781    130780    130782    130784    130783    130785    130787    130786    130788
    130790    130789    130791    130793    130792    130794    130796    130795    130797
    130799    130798    130800    130802    130801    130803    130805    130804    130806
    130808    130807    130809    130811    130810    130812    130814    130813    130815
    130817    130816    130818    130820    130819    130821    130823    130822    130824
    130826    130825    130827    130829    130828    130830    130832    130831    130833
    130835    130834    130836    130838    130837    130839    130841    130840    130842
    130844    130843    130845    130847    130846    130848    130850    130849    130851
    130853    130852    130854    130856    130855    130857    130859    130858    130860
    130862    130861    130863    130865    130864    130866    130868    130867    130869
    130871    130870    130872    130874    130873    130875    130877    130876    130878
    130880    130879    130881    130883    130882    130884    130886    130885    130887
    130889    130888    130890    130892    130891    130893    130895    130894    130896
    130898    130897    130899    130901    130900    130902    130904    130903    130905
    130907    130906    130908    130910    130909    130911    130913    130912    130914
    130916    130915    130917    130919    130918    130920    130922    130921    130923
    130925    130924    130926    130928    130927    130929    130931    130930    130932
    130934    130933    130935    130937    130936    130938    130940    130939    130941
    130943    130942    130944    130946    130945    130947    130949    130948    130950
    130952    130951    130953    130955    130954    130956    130958    130957    130959
    130961    130960    130962    130964    130963    130965    130967    130966    130968
    130970    130969    130971    130973    130972    130974    130976    130975    130977
    130979    130978    130980    130982    130981    130983    130985    130984    130986
    130988    130987    130989    130991    130990    130992    130994    130993    130995
    130997    130996    130998    131000    130999    131001    131003    131002    131004
    131006    131005    131007    131009    131008    131010    131012    131011    131013
    131015    131014    131016    131018    131017    131019    131021    131020    131022
    131024    131023    131025    131027    131026    131028    131030    131029    131031
    131033    131032    131034    131036    131035    131037    131039    131038    131040
    131042    131041    131043    131045    131044    131046    131048    131047    131049
    131051    131050    131052    131054    131053    131055    131057    131056    131058
    131060    131059    131061    131063    131062    131064    131066    131065    131067
    131069    131068    131070    131072    131071    131073    131075    131074    131076
    131078    131077    131079    131081    131080    131082    131084    131083    131085
    131087    131086    131088    131090    131089    131091    131093    131092    131094
    131096    131095    131097    131099    131098    131100    131102    131101    131103
    131105    131104    131106    131108    131107    131109    131111    131110    131112
    131114    131113    131115    131117    131116    131118    131120    131119    131121
    131123    131122    131124    131126    131125    131127    131129    131128    131130
    131132    131131    131133    131135    131134    131136    131138    131137    131139
    131141    131140    131142    131144    131143    131145    131147    131146    131148
    131150    131149    131151    131153    131152    131154    131156    131155    131157
    131159    131158    131160    131162    131161    131163    131165    131164    131166
    131168    131167    131169    131171    131170    131172    131174    131173    131175
    131177    131176    131178    131180    131179    131181    131183    131182    131184
    131186    131185    131187    131189    131188    131190    131192    131191    131193
    131195    131194    131196    131198    131197    131199    131201    131200    131202
    131204    131203    131205    131207    131206    131208    131210    131209    131211
    131213    131212    131214    131216    131215    131217    131219    131218    131220
    131222    131221    131223    131225    131224    131226    131228    131227    131229
    131231    131230    131232    131234    131233    131235    131237    131236    131238
    131240    131239    131241    131243    131242    131244    131246    131245    131247
    131249    131248    131250    131252    131251    131253    131255    131254    131256
    131258    131257    131259    131261    131260    131262    131264    131263    131265
    131267    131266    131268    131270    131269    131271    131273    131272    131274
    131276    131275    131277    131279    131278    131280    131282    131281    131283
    131285    131284    131286    131288    131287    131289    131291    131290    131292
    131294    131293    131295    131297    131296    131298    131300    131299    131301
    131303    131302    131304    131306    131305    131307    131309    131308    131310
    131312    131311    131313    131315    131314    131316    131318    131317    131319
    131321    131320    131322    131324    131323    131325    131327    131326    131328
    131330    131329    131331    131333    131332    131334    131336    131335    131337
    131339    131338    131340    131342    131341    131343    131345    131344    131346
    131348    131347    131349    131351    131350    131352    131354    131353    131355
    131357    131356    131358    131360    131359    131361    131363    131362    131364
    131366    131365    131367    131369    131368    131370    131372    131371    131373
    131375    131374    131376    131378    131377    131379    131381    131380    131382
    131384    131383    131385    131387    131386    131388    131390    131389    131391
    131393    131392    131394    131396    131395    131397    131399    131398    131400
    131402    131401    131403    131405    131404    131406    131408    131407    131409
    131411    131410    131412    131414    131413    131415    131417    131416    131418
    131420    131419    131421    131423    131422    131424    131426    131425    131427
    131429    131428    131430    131432    131431    131433    131435    131434    131436
    131438    131437    131439    131441    131440    131442    131444    131443    131445
    131447    131446    131448    131450    131449    131451    131453    131452    131454
    131456    131455    131457    131459    131458    131460    131462    131461    131463
    131465    131464    131466    131468    131467    131469    131471    131470    131472
    131474    131473    131475    131477    131476    131478    131480    131479    131481
    131483    131482    131484    131486    131485    131487    131489    131488    131490
    131492    131491    131493    131495    131494    131496    131498    131497    131499
    131501    131500    131502    131504    131503    131505    131507    131506    131508
    131510    131509    131511    131513    131512    131514    131516    131515    131517
    131519    131518    131520    131522    131521    131523    131525    131524    131526
    131528    131527    131529    131531    131530    131532    131534    131533    131535
    131537    131536    131538    131540    131539    131541    131543    131542    131544
    131546    131545    131547    131549    131548    131550    131552    131551    131553
    131555    131554    131556    131558    131557    131559    131561    131560    131562
    131564    131563    131565    131567    131566    131568    131570    131569    131571
    131573    131572    131574    131576    131575    131577    131579    131578    131580
    131582    131581    131583    131585    131584    131586    131588    131587    131589
    131591    131590    131592    131594    131593    131595    131597    131596    131598
    131600    131599    131601    131603    131602    131604    131606    131605    131607
    131609    131608    131610    131612    131611    131613    131615    131614    131616
    131618    131617    131619    131621    131620    131622    131624    131623    131625
    131627    131626    131628    131630    131629    131631    131633    131632    131634
    131636    131635    131637    131639    131638    131640    131642    131641    131643
    131645    131644    131646    131648    131647    131649    131651    131650    131652
    131654    131653    131655    131657    131656    131658    131660    131659    131661
    131663    131662    131664    131666    131665    131667    131669    131668    131670
    131672    131671    131673    131675    131674    131676    131678    131677    131679
    131681    131680    131682    131684    131683    131685    131687    131686    131688
    131690    131689    131691    131693    131692    131694    131696    131695    131697
    131699    131698    131700    131702    131701    131703    131705    131704    131706
    131708    131707    131709    131711    131710    131712    131714    131713    131715
    131717    131716    131718    131720    131719    131721    131723    131722    131724
    131726    131725    131727    131729    131728    131730    131732    131731    131733
    131735    131734    131736    131738    131737    131739    131741    131740    131742
    131744    131743    131745    131747    131746    131748    131750    131749    131751
    131753    131752    131754    131756    131755    131757    131759    131758    131760
    131762    131761    131763    131765    131764    131766    131768    131767    131769
    131771    131770    131772    131774    131773    131775    131777    131776    131778
    131780    131779    131781    131783    131782    131784    131786    131785    131787
    131789    131788    131790    131792    131791    131793    131795    131794    131796
    131798    131797    131799    131801    131800    131802    131804    131803    131805
    131807    131806    131808    131810    131809    131811    131813    131812    131814
    131816    131815    131817    131819    131818    131820    131822    131821    131823
    131825    131824    131826    131828    131827    131829    131831    131830    131832
    131834    131833    131835    131837    131836    131838    131840    131839    131841
    131843    131842    131844    131846    131845    131847    131849    131848    131850
    131852    131851    131853    131855    131854    131856    131858    131857    131859
    131861    131860    131862    131864    131863    131865    131867    131866    131868
    131870    131869    131871    131873    131872    131874    131876    131875    131877
    131879    131878    131880    131882    131881    131883    131885    131884    131886
    131888    131887    131889    131891    131890    131892    131894    131893    131895
    131897    131896    131898    131900    131899    131901    131903    131902    131904
    131906    131905    131907    131909    131908    131910    131912    131911    131913
    131915    131914    131916    131918    131917    131919    131921    131920    131922
    131924    131923    131925    131927    131926    131928    131930    131929    131931
    131933    131932    131934    131936    131935    131937    131939    131938    131940
    131942    131941    131943    131945    131944    131946    131948    131947    131949
    131951    131950    131952    131954    131953    131955    131957    131956    131958
    131960    131959    131961    131963    131962    131964    131966    131965    131967
    131969    131968    131970    131972    131971    131973    131975    131974    131976
    131978    131977    131979    131981    131980    131982    131984    131983    131985
    131987    131986    131988    131990    131989    131991    131993    131992    131994
    131996    131995    131997    131999    131998    132000    132002    132001    132003
    132005    132004    132006    132008    132007    132009    132011    132010    132012
    132014    132013    132015    132017    132016    132018    132020    132019    132021
    132023    132022    132024    132026    132025    132027    132029    132028    132030
    132032    132031    132033    132035    132034    132036    132038    132037    132039
    132041    132040    132042    132044    132043    132045    132047    132046    132048
    132050    132049    132051    132053    132052    132054    132056    132055    132057
    132059    132058    132060    132062    132061    132063    132065    132064    132066
    132068    132067    132069    132071    132070    132072    132074    132073    132075
    132077    132076    132078    132080    132079    132081    132083    132082    132084
    132086    132085    132087    132089    132088    132090    132092    132091    132093
    132095    132094    132096    132098    132097    132099    132101    132100    132102
    132104    132103    132105    132107    132106    132108    132110    132109    132111
    132113    132112    132114    132116    132115    132117    132119    132118    132120
    132122    132121    132123    132125    132124    132126    132128    132127    132129
    132131    132130    132132    132134    132133    132135    132137    132136    132138
    132140    132139    132141    132143    132142    132144    132146    132145    132147
    132149    132148    132150    132152    132151    132153    132155    132154    132156
    132158    132157    132159    132161    132160    132162    132164    132163    132165
    132167    132166    132168    132170    132169    132171    132173    132172    132174
    132176    132175    132177    132179    132178    132180    132182    132181    132183
    132185    132184    132186    132188    132187    132189    132191    132190    132192
    132194    132193    132195    132197    132196    132198    132200    132199    132201
    132203    132202    132204    132206    132205    132207    132209    132208    132210
    132212    132211    132213    132215    132214    132216    132218    132217    132219
    132221    132220    132222    132224    132223    132225    132227    132226    132228
    132230    132229    132231    132233    132232    132234    132236    132235    132237
    132239    132238    132240    132242    132241    132243    132245    132244    132246
    132248    132247    132249    132251    132250    132252    132254    132253    132255
    132257    132256    132258    132260    132259    132261    132263    132262    132264
    132266    132265    132267    132269    132268    132270    132272    132271    132273
    132275    132274    132276    132278    132277    132279    132281    132280    132282
    132284    132283    132285    132287    132286    132288    132290    132289    132291
    132293    132292    132294    132296    132295    132297    132299    132298    132300
    132302    132301    132303    132305    132304    132306    132308    132307    132309
    132311    132310    132312    132314    132313    132315    132317    132316    132318
    132320    132319    132321    132323    132322    132324    132326    132325    132327
    132329    132328    132330    132332    132331    132333    132335    132334    132336
    132338    132337    132339    132341    132340    132342    132344    132343    132345
    132347    132346    132348    132350    132349    132351    132353    132352    132354
    132356    132355    132357    132359    132358    132360    132362    132361    132363
    132365    132364    132366    132368    132367    132369    132371    132370    132372
    132374    132373    132375    132377    132376    132378    132380    132379    132381
    132383    132382    132384    132386    132385    132387    132389    132388    132390
    132392    132391    132393    132395    132394    132396    132398    132397    132399
    132401    132400    132402    132404    132403    132405    132407    132406    132408
    132410    132409    132411    132413    132412    132414    132416    132415    132417
    132419    132418    132420    132422    132421    132423    132425    132424    132426
    132428    132427    132429    132431    132430    132432    132434    132433    132435
    132437    132436    132438    132440    132439    132441    132443    132442    132444
    132446    132445    132447    132449    132448    132450    132452    132451    132453
    132455    132454    132456    132458    132457    132459    132461    132460    132462
    132464    132463    132465    132467    132466    132468    132470    132469    132471
    132473    132472    132474    132476    132475    132477    132479    132478    132480
    132482    132481    132483    132485    132484    132486    132488    132487    132489
    132491    132490    132492    132494    132493    132495    132497    132496    132498
    132500    132499    132501    132503    132502    132504    132506    132505    132507
    132509    132508    132510    132512    132511    132513    132515    132514    132516
    132518    132517    132519    132521    132520    132522    132524    132523    132525
    132527    132526    132528    132530    132529    132531    132533    132532    132534
    132536    132535    132537    132539    132538    132540    132542    132541    132543
    132545    132544    132546    132548    132547    132549    132551    132550    132552
    132554    132553    132555    132557    132556    132558    132560    132559    132561
    132563    132562    132564    132566    132565    132567    132569    132568    132570
    132572    132571    132573    132575    132574    132576    132578    132577    132579
    132581    132580    132582    132584    132583    132585    132587    132586    132588
    132590    132589    132591    132593    132592    132594    132596    132595    132597
    132599    132598    132600    132602    132601    132603    132605    132604    132606
    132608    132607    132609    132611    132610    132612    132614    132613    132615
    132617    132616    132618    132620    132619    132621    132623    132622    132624
    132626    132625    132627    132629    132628    132630    132632    132631    132633
    132635    132634    132636    132638    132637    132639    132641    132640    132642
    132644    132643    132645    132647    132646    132648    132650    132649    132651
    132653    132652    132654    132656    132655    132657    132659    132658    132660
    132662    132661    132663    132665    132664    132666    132668    132667    132669
    132671    132670    132672    132674    132673    132675    132677    132676    132678
    132680    132679    132681    132683    132682    132684    132686    132685    132687
    132689    132688    132690    132692    132691    132693    132695    132694    132696
    132698    132697    132699    132701    132700    132702    132704    132703    132705
    132707    132706    132708    132710    132709    132711    132713    132712    132714
    132716    132715    132717    132719    132718    132720    132722    132721    132723
    132725    132724    132726    132728    132727    132729    132731    132730    132732
    132734    132733    132735    132737    132736    132738    132740    132739    132741
    132743    132742    132744    132746    132745    132747    132749    132748    132750
    132752    132751    132753    132755    132754    132756    132758    132757    132759
    132761    132760    132762    132764    132763    132765    132767    132766    132768
    132770    132769    132771    132773    132772    132774    132776    132775    132777
    132779    132778    132780    132782    132781    132783    132785    132784    132786
    132788    132787    132789    132791    132790    132792    132794    132793    132795
    132797    132796    132798    132800    132799    132801    132803    132802    132804
    132806    132805    132807    132809    132808    132810    132812    132811    132813
    132815    132814    132816    132818    132817    132819    132821    132820    132822
    132824    132823    132825    132827    132826    132828    132830    132829    132831
    132833    132832    132834    132836    132835    132837    132839    132838    132840
    132842    132841    132843    132845    132844    132846    132848    132847    132849
    132851    132850    132852    132854    132853    132855    132857    132856    132858
    132860    132859    132861    132863    132862    132864    132866    132865    132867
    132869    132868    132870    132872    132871    132873    132875    132874    132876
    132878    132877    132879    132881    132880    132882    132884    132883    132885
    132887    132886    132888    132890    132889    132891    132893    132892    132894
    132896    132895    132897    132899    132898    132900    132902    132901    132903
    132905    132904    132906    132908    132907    132909    132911    132910    132912
    132914    132913    132915    132917    132916    132918    132920    132919    132921
    132923    132922    132924    132926    132925    132927    132929    132928    132930
    132932    132931    132933    132935    132934    132936    132938    132937    132939
    132941    132940    132942    132944    132943    132945    132947    132946    132948
    132950    132949    132951    132953    132952    132954    132956    132955    132957
    132959    132958    132960    132962    132961    132963    132965    132964    132966
    132968    132967    132969    132971    132970    132972    132974    132973    132975
    132977    132976    132978    132980    132979    132981    132983    132982    132984
    132986    132985    132987    132989    132988    132990    132992    132991    132993
    132995    132994    132996    132998    132997    132999    133001    133000    133002
    133004    133003    133005    133007    133006    133008    133010    133009    133011
    133013    133012    133014    133016    133015    133017    133019    133018    133020
    133022    133021    133023    133025    133024    133026    133028    133027    133029
    133031    133030    133032    133034    133033    133035    133037    133036    133038
    133040    133039    133041    133043    133042    133044    133046    133045    133047
    133049    133048    133050    133052    133051    133053    133055    133054    133056
    133058    133057    133059    133061    133060    133062    133064    133063    133065
    133067    133066    133068    133070    133069    133071    133073    133072    133074
    133076    133075    133077    133079    133078    133080    133082    133081    133083
    133085    133084    133086    133088    133087    133089    133091    133090    133092
    133094    133093    133095    133097    133096    133098    133100    133099    133101
    133103    133102    133104    133106    133105    133107    133109    133108    133110
    133112    133111    133113    133115    133114    133116    133118    133117    133119
    133121    133120    133122    133124    133123    133125    133127    133126    133128
    133130    133129    133131    133133    133132    133134    133136    133135    133137
    133139    133138    133140    133142    133141    133143    133145    133144    133146
    133148    133147    133149    133151    133150    133152    133154    133153    133155
    133157    133156    133158    133160    133159    133161    133163    133162    133164
    133166    133165    133167    133169    133168    133170    133172    133171    133173
    133175    133174    133176    133178    133177    133179    133181    133180    133182
    133184    133183    133185    133187    133186    133188    133190    133189    133191
    133193    133192    133194    133196    133195    133197    133199    133198    133200
    133202    133201    133203    133205    133204    133206    133208    133207    133209
    133211    133210    133212    133214    133213    133215    133217    133216    133218
    133220    133219    133221    133223    133222    133224    133226    133225    133227
    133229    133228    133230    133232    133231    133233    133235    133234    133236
    133238    133237    133239    133241    133240    133242    133244    133243    133245
    133247    133246    133248    133250    133249    133251    133253    133252    133254
    133256    133255    133257    133259    133258    133260    133262    133261    133263
    133265    133264    133266    133268    133267    133269    133271    133270    133272
    133274    133273    133275    133277    133276    133278    133280    133279    133281
    133283    133282    133284    133286    133285    133287    133289    133288    133290
    133292    133291    133293    133295    133294    133296    133298    133297    133299
    133301    133300    133302    133304    133303    133305    133307    133306    133308
    133310    133309    133311    133313    133312    133314    133316    133315    133317
    133319    133318    133320    133322    133321    133323    133325    133324    133326
    133328    133327    133329    133331    133330    133332    133334    133333    133335
    133337    133336    133338    133340    133339    133341    133343    133342    133344
    133346    133345    133347    133349    133348    133350    133352    133351    133353
    133355    133354    133356    133358    133357    133359    133361    133360    133362
    133364    133363    133365    133367    133366    133368    133370    133369    133371
    133373    133372    133374    133376    133375    133377    133379    133378    133380
    133382    133381    133383    133385    133384    133386    133388    133387    133389
    133391    133390    133392    133394    133393    133395    133397    133396    133398
    133400    133399    133401    133403    133402    133404    133406    133405    133407
    133409    133408    133410    133412    133411    133413    133415    133414    133416
    133418    133417    133419    133421    133420    133422    133424    133423    133425
    133427    133426    133428    133430    133429    133431    133433    133432    133434
    133436    133435    133437    133439    133438    133440    133442    133441    133443
    133445    133444    133446    133448    133447    133449    133451    133450    133452
    133454    133453    133455    133457    133456    133458    133460    133459    133461
    133463    133462    133464    133466    133465    133467    133469    133468    133470
    133472    133471    133473    133475    133474    133476    133478    133477    133479
    133481    133480    133482    133484    133483    133485    133487    133486    133488
    133490    133489    133491    133493    133492    133494    133496    133495    133497
    133499    133498    133500    133502    133501    133503    133505    133504    133506
    133508    133507    133509    133511    133510    133512    133514    133513    133515
    133517    133516    133518    133520    133519    133521    133523    133522    133524
    133526    133525    133527    133529    133528    133530    133532    133531    133533
    133535    133534    133536    133538    133537    133539    133541    133540    133542
    133544    133543    133545    133547    133546    133548    133550    133549    133551
    133553    133552    133554    133556    133555    133557    133559    133558    133560
    133562    133561    133563    133565    133564    133566    133568    133567    133569
    133571    133570    133572    133574    133573    133575    133577    133576    133578
    133580    133579    133581    133583    133582    133584    133586    133585    133587
    133589    133588    133590    133592    133591    133593    133595    133594    133596
    133598    133597    133599    133601    133600    133602    133604    133603    133605
    133607    133606    133608    133610    133609    133611    133613    133612    133614
    133616    133615    133617    133619    133618    133620    133622    133621    133623
    133625    133624    133626    133628    133627    133629    133631    133630    133632
    133634    133633    133635    133637    133636    133638    133640    133639    133641
    133643    133642    133644    133646    133645    133647    133649    133648    133650
    133652    133651    133653    133655    133654    133656    133658    133657    133659
    133661    133660    133662    133664    133663    133665    133667    133666    133668
    133670    133669    133671    133673    133672    133674    133676    133675    133677
    133679    133678    133680    133682    133681    133683    133685    133684    133686
    133688    133687    133689    133691    133690    133692    133694    133693    133695
    133697    133696    133698    133700    133699    133701    133703    133702    133704
    133706    133705    133707    133709    133708    133710    133712    133711    133713
    133715    133714    133716    133718    133717    133719    133721    133720    133722
    133724    133723    133725    133727    133726    133728    133730    133729    133731
    133733    133732    133734    133736    133735    133737    133739    133738    133740
    133742    133741    133743    133745    133744    133746    133748    133747    133749
    133751    133750    133752    133754    133753    133755    133757    133756    133758
    133760    133759    133761    133763    133762    133764    133766    133765    133767
    133769    133768    133770    133772    133771    133773    133775    133774    133776
    133778    133777    133779    133781    133780    133782    133784    133783    133785
    133787    133786    133788    133790    133789    133791    133793    133792    133794
    133796    133795    133797    133799    133798    133800    133802    133801    133803
    133805    133804    133806    133808    133807    133809    133811    133810    133812
    133814    133813    133815    133817    133816    133818    133820    133819    133821
    133823    133822    133824    133826    133825    133827    133829    133828    133830
    133832    133831    133833    133835    133834    133836    133838    133837    133839
    133841    133840    133842    133844    133843    133845    133847    133846    133848
    133850    133849    133851    133853    133852    133854    133856    133855    133857
    133859    133858    133860    133862    133861    133863    133865    133864    133866
    133868    133867    133869    133871    133870    133872    133874    133873    133875
    133877    133876    133878    133880    133879    133881    133883    133882    133884
    133886    133885    133887    133889    133888    133890    133892    133891    133893
    133895    133894    133896    133898    133897    133899    133901    133900    133902
    133904    133903    133905    133907    133906    133908    133910    133909    133911
    133913    133912    133914    133916    133915    133917    133919    133918    133920
    133922    133921    133923    133925    133924    133926    133928    133927    133929
    133931    133930    133932    133934    133933    133935    133937    133936    133938
    133940    133939    133941    133943    133942    133944    133946    133945    133947
    133949    133948    133950    133952    133951    133953    133955    133954    133956
    133958    133957    133959    133961    133960    133962    133964    133963    133965
    133967    133966    133968    133970    133969    133971    133973    133972    133974
    133976    133975    133977    133979    133978    133980    133982    133981    133983
    133985    133984    133986    133988    133987    133989    133991    133990    133992
    133994    133993    133995    133997    133996    133998    134000    133999    134001
    134003    134002    134004    134006    134005    134007    134009    134008    134010
    134012    134011    134013    134015    134014    134016    134018    134017    134019
    134021    134020    134022    134024    134023    134025    134027    134026    134028
    134030    134029    134031    134033    134032    134034    134036    134035    134037
    134039    134038    134040    134042    134041    134043    134045    134044    134046
    134048    134047    134049    134051    134050    134052    134054    134053    134055
    134057    134056    134058    134060    134059    134061    134063    134062    134064
    134066    134065    134067    134069    134068    134070    134072    134071    134073
    134075    134074    134076    134078    134077    134079    134081    134080    134082
    134084    134083    134085    134087    134086    134088    134090    134089    134091
    134093    134092    134094    134096    134095    134097    134099    134098    134100
    134102    134101    134103    134105    134104    134106    134108    134107    134109
    134111    134110    134112    134114    134113    134115    134117    134116    134118
    134120    134119    134121    134123    134122    134124    134126    134125    134127
    134129    134128    134130    134132    134131    134133    134135    134134    134136
    134138    134137    134139    134141    134140    134142    134144    134143    134145
    134147    134146    134148    134150    134149    134151    134153    134152    134154
    134156    134155    134157    134159    134158    134160    134162    134161    134163
    134165    134164    134166    134168    134167    134169    134171    134170    134172
    134174    134173    134175    134177    134176    134178    134180    134179    134181
    134183    134182    134184    134186    134185    134187    134189    134188    134190
    134192    134191    134193    134195    134194    134196    134198    134197    134199
    134201    134200    134202    134204    134203    134205    134207    134206    134208
    134210    134209    134211    134213    134212    134214    134216    134215    134217
    134219    134218    134220    134222    134221    134223    134225    134224    134226
    134228    134227    134229    134231    134230    134232    134234    134233    134235
    134237    134236    134238    134240    134239    134241    134243    134242    134244
    134246    134245    134247    134249    134248    134250    134252    134251    134253
    134255    134254    134256    134258    134257    134259    134261    134260    134262
    134264    134263    134265    134267    134266    134268    134270    134269    134271
    134273    134272    134274    134276    134275    134277    134279    134278    134280
    134282    134281    134283    134285    134284    134286    134288    134287    134289
    134291    134290    134292    134294    134293    134295    134297    134296    134298
    134300    134299    134301    134303    134302    134304    134306    134305    134307
    134309    134308    134310    134312    134311    134313    134315    134314    134316
    134318    134317    134319    134321    134320    134322    134324    134323    134325
    134327    134326    134328    134330    134329    134331    134333    134332    134334
    134336    134335    134337    134339    134338    134340    134342    134341    134343
    134345    134344    134346    134348    134347    134349    134351    134350    134352
    134354    134353    134355    134357    134356    134358    134360    134359    134361
    134363    134362    134364    134366    134365    134367    134369    134368    134370
    134372    134371    134373    134375    134374    134376    134378    134377    134379
    134381    134380    134382    134384    134383    134385    134387    134386    134388
    134390    134389    134391    134393    134392    134394    134396    134395    134397
    134399    134398    134400    134402    134401    134403    134405    134404    134406
    134408    134407    134409    134411    134410    134412    134414    134413    134415
    134417    134416    134418    134420    134419    134421    134423    134422    134424
    134426    134425    134427    134429    134428    134430    134432    134431    134433
    134435    134434    134436    134438    134437    134439    134441    134440    134442
    134444    134443    134445    134447    134446    134448    134450    134449    134451
    134453    134452    134454    134456    134455    134457    134459    134458    134460
    134462    134461    134463    134465    134464    134466    134468    134467    134469
    134471    134470    134472    134474    134473    134475    134477    134476    134478
    134480    134479    134481    134483    134482    134484    134486    134485    134487
    134489    134488    134490    134492    134491    134493    134495    134494    134496
    134498    134497    134499    134501    134500    134502    134504    134503    134505
    134507    134506    134508    134510    134509    134511    134513    134512    134514
    134516    134515    134517    134519    134518    134520    134522    134521    134523
    134525    134524    134526    134528    134527    134529    134531    134530    134532
    134534    134533    134535    134537    134536    134538    134540    134539    134541
    134543    134542    134544    134546    134545    134547    134549    134548    134550
    134552    134551    134553    134555    134554    134556    134558    134557    134559
    134561    134560    134562    134564    134563    134565    134567    134566    134568
    134570    134569    134571    134573    134572    134574    134576    134575    134577
    134579    134578    134580    134582    134581    134583    134585    134584    134586
    134588    134587    134589    134591    134590    134592    134594    134593    134595
    134597    134596    134598    134600    134599    134601    134603    134602    134604
    134606    134605    134607    134609    134608    134610    134612    134611    134613
    134615    134614    134616    134618    134617    134619    134621    134620    134622
    134624    134623    134625    134627    134626    134628    134630    134629    134631
    134633    134632    134634    134636    134635    134637    134639    134638    134640
    134642    134641    134643    134645    134644    134646    134648    134647    134649
    134651    134650    134652    134654    134653    134655    134657    134656    134658
    134660    134659    134661    134663    134662    134664    134666    134665    134667
    134669    134668    134670    134672    134671    134673    134675    134674    134676
    134678    134677    134679    134681    134680    134682    134684    134683    134685
    134687    134686    134688    134690    134689    134691    134693    134692    134694
    134696    134695    134697    134699    134698    134700    134702    134701    134703
    134705    134704    134706    134708    134707    134709    134711    134710    134712
    134714    134713    134715    134717    134716    134718    134720    134719    134721
    134723    134722    134724    134726    134725    134727    134729    134728    134730
    134732    134731    134733    134735    134734    134736    134738    134737    134739
    134741    134740    134742    134744    134743    134745    134747    134746    134748
    134750    134749    134751    134753    134752    134754    134756    134755    134757
    134759    134758    134760    134762    134761    134763    134765    134764    134766
    134768    134767    134769    134771    134770    134772    134774    134773    134775
    134777    134776    134778    134780    134779    134781    134783    134782    134784
    134786    134785    134787    134789    134788    134790    134792    134791    134793
    134795    134794    134796    134798    134797    134799    134801    134800    134802
    134804    134803    134805    134807    134806    134808    134810    134809    134811
    134813    134812    134814    134816    134815    134817    134819    134818    134820
    134822    134821    134823    134825    134824    134826    134828    134827    134829
    134831    134830    134832    134834    134833    134835    134837    134836    134838
    134840    134839    134841    134843    134842    134844    134846    134845    134847
    134849    134848    134850    134852    134851    134853    134855    134854    134856
    134858    134857    134859    134861    134860    134862    134864    134863    134865
    134867    134866    134868    134870    134869    134871    134873    134872    134874
    134876    134875    134877    134879    134878    134880    134882    134881    134883
    134885    134884    134886    134888    134887    134889    134891    134890    134892
    134894    134893    134895    134897    134896    134898    134900    134899    134901
    134903    134902    134904    134906    134905    134907    134909    134908    134910
    134912    134911    134913    134915    134914    134916    134918    134917    134919
    134921    134920    134922    134924    134923    134925    134927    134926    134928
    134930    134929    134931    134933    134932    134934    134936    134935    134937
    134939    134938    134940    134942    134941    134943    134945    134944    134946
    134948    134947    134949    134951    134950    134952    134954    134953    134955
    134957    134956    134958    134960    134959    134961    134963    134962    134964
    134966    134965    134967    134969    134968    134970    134972    134971    134973
    134975    134974    134976    134978    134977    134979    134981    134980    134982
    134984    134983    134985    134987    134986    134988    134990    134989    134991
    134993    134992    134994    134996    134995    134997    134999    134998    135000
    135002    135001    135003    135005    135004    135006    135008    135007    135009
    135011    135010    135012    135014    135013    135015    135017    135016    135018
    135020    135019    135021    135023    135022    135024    135026    135025    135027
    135029    135028    135030    135032    135031    135033    135035    135034    135036
    135038    135037    135039    135041    135040    135042    135044    135043    135045
    135047    135046    135048    135050    135049    135051    135053    135052    135054
    135056    135055    135057    135059    135058    135060    135062    135061    135063
    135065    135064    135066    135068    135067    135069    135071    135070    135072
    135074    135073    135075    135077    135076    135078    135080    135079    135081
    135083    135082    135084    135086    135085    135087    135089    135088    135090
    135092    135091    135093    135095    135094    135096    135098    135097    135099
    135101    135100    135102    135104    135103    135105    135107    135106    135108
    135110    135109    135111    135113    135112    135114    135116    135115    135117
    135119    135118    135120    135122    135121    135123    135125    135124    135126
    135128    135127    135129    135131    135130    135132    135134    135133    135135
    135137    135136    135138    135140    135139    135141    135143    135142    135144
    135146    135145    135147    135149    135148    135150    135152    135151    135153
    135155    135154    135156    135158    135157    135159    135161    135160    135162
    135164    135163    135165    135167    135166    135168    135170    135169    135171
    135173    135172    135174    135176    135175    135177    135179    135178    135180
    135182    135181    135183    135185    135184    135186    135188    135187    135189
    135191    135190    135192    135194    135193    135195    135197    135196    135198
    135200    135199    135201    135203    135202    135204    135206    135205    135207
    135209    135208    135210    135212    135211    135213    135215    135214    135216
    135218    135217    135219    135221    135220    135222    135224    135223    135225
    135227    135226    135228    135230    135229    135231    135233    135232    135234
    135236    135235    135237    135239    135238    135240    135242    135241    135243
    135245    135244    135246    135248    135247    135249    135251    135250    135252
    135254    135253    135255    135257    135256    135258    135260    135259    135261
    135263    135262    135264    135266    135265    135267    135269    135268    135270
    135272    135271    135273    135275    135274    135276    135278    135277    135279
    135281    135280    135282    135284    135283    135285    135287    135286    135288
    135290    135289    135291    135293    135292    135294    135296    135295    135297
    135299    135298    135300    135302    135301    135303    135305    135304    135306
    135308    135307    135309    135311    135310    135312    135314    135313    135315
    135317    135316    135318    135320    135319    135321    135323    135322    135324
    135326    135325    135327    135329    135328    135330    135332    135331    135333
    135335    135334    135336    135338    135337    135339    135341    135340    135342
    135344    135343    135345    135347    135346    135348    135350    135349    135351
    135353    135352    135354    135356    135355    135357    135359    135358    135360
    135362    135361    135363    135365    135364    135366    135368    135367    135369
    135371    135370    135372    135374    135373    135375    135377    135376    135378
    135380    135379    135381    135383    135382    135384    135386    135385    135387
    135389    135388    135390    135392    135391    135393    135395    135394    135396
    135398    135397    135399    135401    135400    135402    135404    135403    135405
    135407    135406    135408    135410    135409    135411    135413    135412    135414
    135416    135415    135417    135419    135418    135420    135422    135421    135423
    135425    135424    135426    135428    135427    135429    135431    135430    135432
    135434    135433    135435    135437    135436    135438    135440    135439    135441
    135443    135442    135444    135446    135445    135447    135449    135448    135450
    135452    135451    135453    135455    135454    135456    135458    135457    135459
    135461    135460    135462    135464    135463    135465    135467    135466    135468
    135470    135469    135471    135473    135472    135474    135476    135475    135477
    135479    135478    135480    135482    135481    135483    135485    135484    135486
    135488    135487    135489    135491    135490    135492    135494    135493    135495
    135497    135496    135498    135500    135499    135501    135503    135502    135504
    135506    135505    135507    135509    135508    135510    135512    135511    135513
    135515    135514    135516    135518    135517    135519    135521    135520    135522
    135524    135523    135525    135527    135526    135528    135530    135529    135531
    135533    135532    135534    135536    135535    135537    135539    135538    135540
    135542    135541    135543    135545    135544    135546    135548    135547    135549
    135551    135550    135552    135554    135553    135555    135557    135556    135558
    135560    135559    135561    135563    135562    135564    135566    135565    135567
    135569    135568    135570    135572    135571    135573    135575    135574    135576
    135578    135577    135579    135581    135580    135582    135584    135583    135585
    135587    135586    135588    135590    135589    135591    135593    135592    135594
    135596    135595    135597    135599    135598    135600    135602    135601    135603
    135605    135604    135606    135608    135607    135609    135611    135610    135612
    135614    135613    135615    135617    135616    135618    135620    135619    135621
    135623    135622    135624    135626    135625    135627    135629    135628    135630
    135632    135631    135633    135635    135634    135636    135638    135637    135639
    135641    135640    135642    135644    135643    135645    135647    135646    135648
    135650    135649    135651    135653    135652    135654    135656    135655    135657
    135659    135658    135660    135662    135661    135663    135665    135664    135666
    135668    135667    135669    135671    135670    135672    135674    135673    135675
    135677    135676    135678    135680    135679    135681    135683    135682    135684
    135686    135685    135687    135689    135688    135690    135692    135691    135693
    135695    135694    135696    135698    135697    135699    135701    135700    135702
    135704    135703    135705    135707    135706    135708    135710    135709    135711
    135713    135712    135714    135716    135715    135717    135719    135718    135720
    135722    135721    135723    135725    135724    135726    135728    135727    135729
    135731    135730    135732    135734    135733    135735    135737    135736    135738
    135740    135739    135741    135743    135742    135744    135746    135745    135747
    135749    135748    135750    135752    135751    135753    135755    135754    135756
    135758    135757    135759    135761    135760    135762    135764    135763    135765
    135767    135766    135768    135770    135769    135771    135773    135772    135774
    135776    135775    135777    135779    135778    135780    135782    135781    135783
    135785    135784    135786    135788    135787    135789    135791    135790    135792
    135794    135793    135795    135797    135796    135798    135800    135799    135801
    135803    135802    135804    135806    135805    135807    135809    135808    135810
    135812    135811    135813    135815    135814    135816    135818    135817    135819
    135821    135820    135822    135824    135823    135825    135827    135826    135828
    135830    135829    135831    135833    135832    135834    135836    135835    135837
    135839    135838    135840    135842    135841    135843    135845    135844    135846
    135848    135847    135849    135851    135850    135852    135854    135853    135855
    135857    135856    135858    135860    135859    135861    135863    135862    135864
    135866    135865    135867    135869    135868    135870    135872    135871    135873
    135875    135874    135876    135878    135877    135879    135881    135880    135882
    135884    135883    135885    135887    135886    135888    135890    135889    135891
    135893    135892    135894    135896    135895    135897    135899    135898    135900
    135902    135901    135903    135905    135904    135906    135908    135907    135909
    135911    135910    135912    135914    135913    135915    135917    135916    135918
    135920    135919    135921    135923    135922    135924    135926    135925    135927
    135929    135928    135930    135932    135931    135933    135935    135934    135936
    135938    135937    135939    135941    135940    135942    135944    135943    135945
    135947    135946    135948    135950    135949    135951    135953    135952    135954
    135956    135955    135957    135959    135958    135960    135962    135961    135963
    135965    135964    135966    135968    135967    135969    135971    135970    135972
    135974    135973    135975    135977    135976    135978    135980    135979    135981
    135983    135982    135984    135986    135985    135987    135989    135988    135990
    135992    135991    135993    135995    135994    135996    135998    135997    135999
    136001    136000    136002    136004    136003    136005    136007    136006    136008
    136010    136009    136011    136013    136012    136014    136016    136015    136017
    136019    136018    136020    136022    136021    136023    136025    136024    136026
    136028    136027    136029    136031    136030    136032    136034    136033    136035
    136037    136036    136038    136040    136039    136041    136043    136042    136044
    136046    136045    136047    136049    136048    136050    136052    136051    136053
    136055    136054    136056    136058    136057    136059    136061    136060    136062
    136064    136063    136065    136067    136066    136068    136070    136069    136071
    136073    136072    136074    136076    136075    136077    136079    136078    136080
    136082    136081    136083    136085    136084    136086    136088    136087    136089
    136091    136090    136092    136094    136093    136095    136097    136096    136098
    136100    136099    136101    136103    136102    136104    136106    136105    136107
    136109    136108    136110    136112    136111    136113    136115    136114    136116
    136118    136117    136119    136121    136120    136122    136124    136123    136125
    136127    136126    136128    136130    136129    136131    136133    136132    136134
    136136    136135    136137    136139    136138    136140    136142    136141    136143
    136145    136144    136146    136148    136147    136149    136151    136150    136152
    136154    136153    136155    136157    136156    136158    136160    136159    136161
    136163    136162    136164    136166    136165    136167    136169    136168    136170
    136172    136171    136173    136175    136174    136176    136178    136177    136179
    136181    136180    136182    136184    136183    136185    136187    136186    136188
    136190    136189    136191    136193    136192    136194    136196    136195    136197
    136199    136198    136200    136202    136201    136203    136205    136204    136206
    136208    136207    136209    136211    136210    136212    136214    136213    136215
    136217    136216    136218    136220    136219    136221    136223    136222    136224
    136226    136225    136227    136229    136228    136230    136232    136231    136233
    136235    136234    136236    136238    136237    136239    136241    136240    136242
    136244    136243    136245    136247    136246    136248    136250    136249    136251
    136253    136252    136254    136256    136255    136257    136259    136258    136260
    136262    136261    136263    136265    136264    136266    136268    136267    136269
    136271    136270    136272    136274    136273    136275    136277    136276    136278
    136280    136279    136281    136283    136282    136284    136286    136285    136287
    136289    136288    136290    136292    136291    136293    136295    136294    136296
    136298    136297    136299    136301    136300    136302    136304    136303    136305
    136307    136306    136308    136310    136309    136311    136313    136312    136314
    136316    136315    136317    136319    136318    136320    136322    136321    136323
    136325    136324    136326    136328    136327    136329    136331    136330    136332
    136334    136333    136335    136337    136336    136338    136340    136339    136341
    136343    136342    136344    136346    136345    136347    136349    136348    136350
    136352    136351    136353    136355    136354    136356    136358    136357    136359
    136361    136360    136362    136364    136363    136365    136367    136366    136368
    136370    136369    136371    136373    136372    136374    136376    136375    136377
    136379    136378    136380    136382    136381    136383    136385    136384    136386
    136388    136387    136389    136391    136390    136392    136394    136393    136395
    136397    136396    136398    136400    136399    136401    136403    136402    136404
    136406    136405    136407    136409    136408    136410    136412    136411    136413
    136415    136414    136416    136418    136417    136419    136421    136420    136422
    136424    136423    136425    136427    136426    136428    136430    136429    136431
    136433    136432    136434    136436    136435    136437    136439    136438    136440
    136442    136441    136443    136445    136444    136446    136448    136447    136449
    136451    136450    136452    136454    136453    136455    136457    136456    136458
    136460    136459    136461    136463    136462    136464    136466    136465    136467
    136469    136468    136470    136472    136471    136473    136475    136474    136476
    136478    136477    136479    136481    136480    136482    136484    136483    136485
    136487    136486    136488    136490    136489    136491    136493    136492    136494
    136496    136495    136497    136499    136498    136500    136502    136501    136503
    136505    136504    136506    136508    136507    136509    136511    136510    136512
    136514    136513    136515    136517    136516    136518    136520    136519    136521
    136523    136522    136524    136526    136525    136527    136529    136528    136530
    136532    136531    136533    136535    136534    136536    136538    136537    136539
    136541    136540    136542    136544    136543    136545    136547    136546    136548
    136550    136549    136551    136553    136552    136554    136556    136555    136557
    136559    136558    136560    136562    136561    136563    136565    136564    136566
    136568    136567    136569    136571    136570    136572    136574    136573    136575
    136577    136576    136578    136580    136579    136581    136583    136582    136584
    136586    136585    136587    136589    136588    136590    136592    136591    136593
    136595    136594    136596    136598    136597    136599    136601    136600    136602
    136604    136603    136605    136607    136606    136608    136610    136609    136611
    136613    136612    136614    136616    136615    136617    136619    136618    136620
    136622    136621    136623    136625    136624    136626    136628    136627    136629
    136631    136630    136632    136634    136633    136635    136637    136636    136638
    136640    136639    136641    136643    136642    136644    136646    136645    136647
    136649    136648    136650    136652    136651    136653    136655    136654    136656
    136658    136657    136659    136661    136660    136662    136664    136663    136665
    136667    136666    136668    136670    136669    136671    136673    136672    136674
    136676    136675    136677    136679    136678    136680    136682    136681    136683
    136685    136684    136686    136688    136687    136689    136691    136690    136692
    136694    136693    136695    136697    136696    136698    136700    136699    136701
    136703    136702    136704    136706    136705    136707    136709    136708    136710
    136712    136711    136713    136715    136714    136716    136718    136717    136719
    136721    136720    136722    136724    136723    136725    136727    136726    136728
    136730    136729    136731    136733    136732    136734    136736    136735    136737
    136739    136738    136740    136742    136741    136743    136745    136744    136746
    136748    136747    136749    136751    136750    136752    136754    136753    136755
    136757    136756    136758    136760    136759    136761    136763    136762    136764
    136766    136765    136767    136769    136768    136770    136772    136771    136773
    136775    136774    136776    136778    136777    136779    136781    136780    136782
    136784    136783    136785    136787    136786    136788    136790    136789    136791
    136793    136792    136794    136796    136795    136797    136799    136798    136800
    136802    136801    136803    136805    136804    136806    136808    136807    136809
    136811    136810    136812    136814    136813    136815    136817    136816    136818
    136820    136819    136821    136823    136822    136824    136826    136825    136827
    136829    136828    136830    136832    136831    136833    136835    136834    136836
    136838    136837    136839    136841    136840    136842    136844    136843    136845
    136847    136846    136848    136850    136849    136851    136853    136852    136854
    136856    136855    136857    136859    136858    136860    136862    136861    136863
    136865    136864    136866    136868    136867    136869    136871    136870    136872
    136874    136873    136875    136877    136876    136878    136880    136879    136881
    136883    136882    136884    136886    136885    136887    136889    136888    136890
    136892    136891    136893    136895    136894    136896    136898    136897    136899
    136901    136900    136902    136904    136903    136905    136907    136906    136908
    136910    136909    136911    136913    136912    136914    136916    136915    136917
    136919    136918    136920    136922    136921    136923    136925    136924    136926
    136928    136927    136929    136931    136930    136932    136934    136933    136935
    136937    136936    136938    136940    136939    136941    136943    136942    136944
    136946    136945    136947    136949    136948    136950    136952    136951    136953
    136955    136954    136956    136958    136957    136959    136961    136960    136962
    136964    136963    136965    136967    136966    136968    136970    136969    136971
    136973    136972    136974    136976    136975    136977    136979    136978    136980
    136982    136981    136983    136985    136984    136986    136988    136987    136989
    136991    136990    136992    136994    136993    136995    136997    136996    136998
    137000    136999    137001    137003    137002    137004    137006    137005    137007
    137009    137008    137010    137012    137011    137013    137015    137014    137016
    137018    137017    137019    137021    137020    137022    137024    137023    137025
    137027    137026    137028    137030    137029    137031    137033    137032    137034
    137036    137035    137037    137039    137038    137040    137042    137041    137043
    137045    137044    137046    137048    137047    137049    137051    137050    137052
    137054    137053    137055    137057    137056    137058    137060    137059    137061
    137063    137062    137064    137066    137065    137067    137069    137068    137070
    137072    137071    137073    137075    137074    137076    137078    137077    137079
    137081    137080    137082    137084    137083    137085    137087    137086    137088
    137090    137089    137091    137093    137092    137094    137096    137095    137097
    137099    137098    137100    137102    137101    137103    137105    137104    137106
    137108    137107    137109    137111    137110    137112    137114    137113    137115
    137117    137116    137118    137120    137119    137121    137123    137122    137124
    137126    137125    137127    137129    137128    137130    137132    137131    137133
    137135    137134    137136    137138    137137    137139    137141    137140    137142
    137144    137143    137145    137147    137146    137148    137150    137149    137151
    137153    137152    137154    137156    137155    137157    137159    137158    137160
    137162    137161    137163    137165    137164    137166    137168    137167    137169
    137171    137170    137172    137174    137173    137175    137177    137176    137178
    137180    137179    137181    137183    137182    137184    137186    137185    137187
    137189    137188    137190    137192    137191    137193    137195    137194    137196
    137198    137197    137199    137201    137200    137202    137204    137203    137205
    137207    137206    137208    137210    137209    137211    137213    137212    137214
    137216    137215    137217    137219    137218    137220    137222    137221    137223
    137225    137224    137226    137228    137227    137229    137231    137230    137232
    137234    137233    137235    137237    137236    137238    137240    137239    137241
    137243    137242    137244    137246    137245    137247    137249    137248    137250
    137252    137251    137253    137255    137254    137256    137258    137257    137259
    137261    137260    137262    137264    137263    137265    137267    137266    137268
    137270    137269    137271    137273    137272    137274    137276    137275    137277
    137279    137278    137280    137282    137281    137283    137285    137284    137286
    137288    137287    137289    137291    137290    137292    137294    137293    137295
    137297    137296    137298    137300    137299    137301    137303    137302    137304
    137306    137305    137307    137309    137308    137310    137312    137311    137313
    137315    137314    137316    137318    137317    137319    137321    137320    137322
    137324    137323    137325    137327    137326    137328    137330    137329    137331
    137333    137332    137334    137336    137335    137337    137339    137338    137340
    137342    137341    137343    137345    137344    137346    137348    137347    137349
    137351    137350    137352    137354    137353    137355    137357    137356    137358
    137360    137359    137361    137363    137362    137364    137366    137365    137367
    137369    137368    137370    137372    137371    137373    137375    137374    137376
    137378    137377    137379    137381    137380    137382    137384    137383    137385
    137387    137386    137388    137390    137389    137391    137393    137392    137394
    137396    137395    137397    137399    137398    137400    137402    137401    137403
    137405    137404    137406    137408    137407    137409    137411    137410    137412
    137414    137413    137415    137417    137416    137418    137420    137419    137421
    137423    137422    137424    137426    137425    137427    137429    137428    137430
    137432    137431    137433    137435    137434    137436    137438    137437    137439
    137441    137440    137442    137444    137443    137445    137447    137446    137448
    137450    137449    137451    137453    137452    137454    137456    137455    137457
    137459    137458    137460    137462    137461    137463    137465    137464    137466
    137468    137467    137469    137471    137470    137472    137474    137473    137475
    137477    137476    137478    137480    137479    137481    137483    137482    137484
    137486    137485    137487    137489    137488    137490    137492    137491    137493
    137495    137494    137496    137498    137497    137499    137501    137500    137502
    137504    137503    137505    137507    137506    137508    137510    137509    137511
    137513    137512    137514    137516    137515    137517    137519    137518    137520
    137522    137521    137523    137525    137524    137526    137528    137527    137529
    137531    137530    137532    137534    137533    137535    137537    137536    137538
    137540    137539    137541    137543    137542    137544    137546    137545    137547
    137549    137548    137550    137552    137551    137553    137555    137554    137556
    137558    137557    137559    137561    137560    137562    137564    137563    137565
    137567    137566    137568    137570    137569    137571    137573    137572    137574
    137576    137575    137577    137579    137578    137580    137582    137581    137583
    137585    137584    137586    137588    137587    137589    137591    137590    137592
    137594    137593    137595    137597    137596    137598    137600    137599    137601
    137603    137602    137604    137606    137605    137607    137609    137608    137610
    137612    137611    137613    137615    137614    137616    137618    137617    137619
    137621    137620    137622    137624    137623    137625    137627    137626    137628
    137630    137629    137631    137633    137632    137634    137636    137635    137637
    137639    137638    137640    137642    137641    137643    137645    137644    137646
    137648    137647    137649    137651    137650    137652    137654    137653    137655
    137657    137656    137658    137660    137659    137661    137663    137662    137664
    137666    137665    137667    137669    137668    137670    137672    137671    137673
    137675    137674    137676    137678    137677    137679    137681    137680    137682
    137684    137683    137685    137687    137686    137688    137690    137689    137691
    137693    137692    137694    137696    137695    137697    137699    137698    137700
    137702    137701    137703    137705    137704    137706    137708    137707    137709
    137711    137710    137712    137714    137713    137715    137717    137716    137718
    137720    137719    137721    137723    137722    137724    137726    137725    137727
    137729    137728    137730    137732    137731    137733    137735    137734    137736
    137738    137737    137739    137741    137740    137742    137744    137743    137745
    137747    137746    137748    137750    137749    137751    137753    137752    137754
    137756    137755    137757    137759    137758    137760    137762    137761    137763
    137765    137764    137766    137768    137767    137769    137771    137770    137772
    137774    137773    137775    137777    137776    137778    137780    137779    137781
    137783    137782    137784    137786    137785    137787    137789    137788    137790
    137792    137791    137793    137795    137794    137796    137798    137797    137799
    137801    137800    137802    137804    137803    137805    137807    137806    137808
    137810    137809    137811    137813    137812    137814    137816    137815    137817
    137819    137818    137820    137822    137821    137823    137825    137824    137826
    137828    137827    137829    137831    137830    137832    137834    137833    137835
    137837    137836    137838    137840    137839    137841    137843    137842    137844
    137846    137845    137847    137849    137848    137850    137852    137851    137853
    137855    137854    137856    137858    137857    137859    137861    137860    137862
    137864    137863    137865    137867    137866    137868    137870    137869    137871
    137873    137872    137874    137876    137875    137877    137879    137878    137880
    137882    137881    137883    137885    137884    137886    137888    137887    137889
    137891    137890    137892    137894    137893    137895    137897    137896    137898
    137900    137899    137901    137903    137902    137904    137906    137905    137907
    137909    137908    137910    137912    137911    137913    137915    137914    137916
    137918    137917    137919    137921    137920    137922    137924    137923    137925
    137927    137926    137928    137930    137929    137931    137933    137932    137934
    137936    137935    137937    137939    137938    137940    137942    137941    137943
    137945    137944    137946    137948    137947    137949    137951    137950    137952
    137954    137953    137955    137957    137956    137958    137960    137959    137961
    137963    137962    137964    137966    137965    137967    137969    137968    137970
    137972    137971    137973    137975    137974    137976    137978    137977    137979
    137981    137980    137982    137984    137983    137985    137987    137986    137988
    137990    137989    137991    137993    137992    137994    137996    137995    137997
    137999    137998    138000    138002    138001    138003    138005    138004    138006
    138008    138007    138009    138011    138010    138012    138014    138013    138015
    138017    138016    138018    138020    138019    138021    138023    138022    138024
    138026    138025    138027    138029    138028    138030    138032    138031    138033
    138035    138034    138036    138038    138037    138039    138041    138040    138042
    138044    138043    138045    138047    138046    138048    138050    138049    138051
    138053    138052    138054    138056    138055    138057    138059    138058    138060
    138062    138061    138063    138065    138064    138066    138068    138067    138069
    138071    138070    138072    138074    138073    138075    138077    138076    138078
    138080    138079    138081    138083    138082    138084    138086    138085    138087
    138089    138088    138090    138092    138091    138093    138095    138094    138096
    138098    138097    138099    138101    138100    138102    138104    138103    138105
    138107    138106    138108    138110    138109    138111    138113    138112    138114
    138116    138115    138117    138119    138118    138120    138122    138121    138123
    138125    138124    138126    138128    138127    138129    138131    138130    138132
    138134    138133    138135    138137    138136    138138    138140    138139    138141
    138143    138142    138144    138146    138145    138147    138149    138148    138150
    138152    138151    138153    138155    138154    138156    138158    138157    138159
    138161    138160    138162    138164    138163    138165    138167    138166    138168
    138170    138169    138171    138173    138172    138174    138176    138175    138177
    138179    138178    138180    138182    138181    138183    138185    138184    138186
    138188    138187    138189    138191    138190    138192    138194    138193    138195
    138197    138196    138198    138200    138199    138201    138203    138202    138204
    138206    138205    138207    138209    138208    138210    138212    138211    138213
    138215    138214    138216    138218    138217    138219    138221    138220    138222
    138224    138223    138225    138227    138226    138228    138230    138229    138231
    138233    138232    138234    138236    138235    138237    138239    138238    138240
    138242    138241    138243    138245    138244    138246    138248    138247    138249
    138251    138250    138252    138254    138253    138255    138257    138256    138258
    138260    138259    138261    138263    138262    138264    138266    138265    138267
    138269    138268    138270    138272    138271    138273    138275    138274    138276
    138278    138277    138279    138281    138280    138282    138284    138283    138285
    138287    138286    138288    138290    138289    138291    138293    138292    138294
    138296    138295    138297    138299    138298    138300    138302    138301    138303
    138305    138304    138306    138308    138307    138309    138311    138310    138312
    138314    138313    138315    138317    138316    138318    138320    138319    138321
    138323    138322    138324    138326    138325    138327    138329    138328    138330
    138332    138331    138333    138335    138334    138336    138338    138337    138339
    138341    138340    138342    138344    138343    138345    138347    138346    138348
    138350    138349    138351    138353    138352    138354    138356    138355    138357
    138359    138358    138360    138362    138361    138363    138365    138364    138366
    138368    138367    138369    138371    138370    138372    138374    138373    138375
    138377    138376    138378    138380    138379    138381    138383    138382    138384
    138386    138385    138387    138389    138388    138390    138392    138391    138393
    138395    138394    138396    138398    138397    138399    138401    138400    138402
    138404    138403    138405    138407    138406    138408    138410    138409    138411
    138413    138412    138414    138416    138415    138417    138419    138418    138420
    138422    138421    138423    138425    138424    138426    138428    138427    138429
    138431    138430    138432    138434    138433    138435    138437    138436    138438
    138440    138439    138441    138443    138442    138444    138446    138445    138447
    138449    138448    138450    138452    138451    138453    138455    138454    138456
    138458    138457    138459    138461    138460    138462    138464    138463    138465
    138467    138466    138468    138470    138469    138471    138473    138472    138474
    138476    138475    138477    138479    138478    138480    138482    138481    138483
    138485    138484    138486    138488    138487    138489    138491    138490    138492
    138494    138493    138495    138497    138496    138498    138500    138499    138501
    138503    138502    138504    138506    138505    138507    138509    138508    138510
    138512    138511    138513    138515    138514    138516    138518    138517    138519
    138521    138520    138522    138524    138523    138525    138527    138526    138528
    138530    138529    138531    138533    138532    138534    138536    138535    138537
    138539    138538    138540    138542    138541    138543    138545    138544    138546
    138548    138547    138549    138551    138550    138552    138554    138553    138555
    138557    138556    138558    138560    138559    138561    138563    138562    138564
    138566    138565    138567    138569    138568    138570    138572    138571    138573
    138575    138574    138576    138578    138577    138579    138581    138580    138582
    138584    138583    138585    138587    138586    138588    138590    138589    138591
    138593    138592    138594    138596    138595    138597    138599    138598    138600
    138602    138601    138603    138605    138604    138606    138608    138607    138609
    138611    138610    138612    138614    138613    138615    138617    138616    138618
    138620    138619    138621    138623    138622    138624    138626    138625    138627
    138629    138628    138630    138632    138631    138633    138635    138634    138636
    138638    138637    138639    138641    138640    138642    138644    138643    138645
    138647    138646    138648    138650    138649    138651    138653    138652    138654
    138656    138655    138657    138659    138658    138660    138662    138661    138663
    138665    138664    138666    138668    138667    138669    138671    138670    138672
    138674    138673    138675    138677    138676    138678    138680    138679    138681
    138683    138682    138684    138686    138685    138687    138689    138688    138690
    138692    138691    138693    138695    138694    138696    138698    138697    138699
    138701    138700    138702    138704    138703    138705    138707    138706    138708
    138710    138709    138711    138713    138712    138714    138716    138715    138717
    138719    138718    138720    138722    138721    138723    138725    138724    138726
    138728    138727    138729    138731    138730    138732    138734    138733    138735
    138737    138736    138738    138740    138739    138741    138743    138742    138744
    138746    138745    138747    138749    138748    138750    138752    138751    138753
    138755    138754    138756    138758    138757    138759    138761    138760    138762
    138764    138763    138765    138767    138766    138768    138770    138769    138771
    138773    138772    138774    138776    138775    138777    138779    138778    138780
    138782    138781    138783    138785    138784    138786    138788    138787    138789
    138791    138790    138792    138794    138793    138795    138797    138796    138798
    138800    138799    138801    138803    138802    138804    138806    138805    138807
    138809    138808    138810    138812    138811    138813    138815    138814    138816
    138818    138817    138819    138821    138820    138822    138824    138823    138825
    138827    138826    138828    138830    138829    138831    138833    138832    138834
    138836    138835    138837    138839    138838    138840    138842    138841    138843
    138845    138844    138846    138848    138847    138849    138851    138850    138852
    138854    138853    138855    138857    138856    138858    138860    138859    138861
    138863    138862    138864    138866    138865    138867    138869    138868    138870
    138872    138871    138873    138875    138874    138876    138878    138877    138879
    138881    138880    138882    138884    138883    138885    138887    138886    138888
    138890    138889    138891    138893    138892    138894    138896    138895    138897
    138899    138898    138900    138902    138901    138903    138905    138904    138906
    138908    138907    138909    138911    138910    138912    138914    138913    138915
    138917    138916    138918    138920    138919    138921    138923    138922    138924
    138926    138925    138927    138929    138928    138930    138932    138931    138933
    138935    138934    138936    138938    138937    138939    138941    138940    138942
    138944    138943    138945    138947    138946    138948    138950    138949    138951
    138953    138952    138954    138956    138955    138957    138959    138958    138960
    138962    138961    138963    138965    138964    138966    138968    138967    138969
    138971    138970    138972    138974    138973    138975    138977    138976    138978
    138980    138979    138981    138983    138982    138984    138986    138985    138987
    138989    138988    138990    138992    138991    138993    138995    138994    138996
    138998    138997    138999    139001    139000    139002    139004    139003    139005
    139007    139006    139008    139010    139009    139011    139013    139012    139014
    139016    139015    139017    139019    139018    139020    139022    139021    139023
    139025    139024    139026    139028    139027    139029    139031    139030    139032
    139034    139033    139035    139037    139036    139038    139040    139039    139041
    139043    139042    139044    139046    139045    139047    139049    139048    139050
    139052    139051    139053    139055    139054    139056    139058    139057    139059
    139061    139060    139062    139064    139063    139065    139067    139066    139068
    139070    139069    139071    139073    139072    139074    139076    139075    139077
    139079    139078    139080    139082    139081    139083    139085    139084    139086
    139088    139087    139089    139091    139090    139092    139094    139093    139095
    139097    139096    139098    139100    139099    139101    139103    139102    139104
    139106    139105    139107    139109    139108    139110    139112    139111    139113
    139115    139114    139116    139118    139117    139119    139121    139120    139122
    139124    139123    139125    139127    139126    139128    139130    139129    139131
    139133    139132    139134    139136    139135    139137    139139    139138    139140
    139142    139141    139143    139145    139144    139146    139148    139147    139149
    139151    139150    139152    139154    139153    139155    139157    139156    139158
    139160    139159    139161    139163    139162    139164    139166    139165    139167
    139169    139168    139170    139172    139171    139173    139175    139174    139176
    139178    139177    139179    139181    139180    139182    139184    139183    139185
    139187    139186    139188    139190    139189    139191    139193    139192    139194
    139196    139195    139197    139199    139198    139200    139202    139201    139203
    139205    139204    139206    139208    139207    139209    139211    139210    139212
    139214    139213    139215    139217    139216    139218    139220    139219    139221
    139223    139222    139224    139226    139225    139227    139229    139228    139230
    139232    139231    139233    139235    139234    139236    139238    139237    139239
    139241    139240    139242    139244    139243    139245    139247    139246    139248
    139250    139249    139251    139253    139252    139254    139256    139255    139257
    139259    139258    139260    139262    139261    139263    139265    139264    139266
    139268    139267    139269    139271    139270    139272    139274    139273    139275
    139277    139276    139278    139280    139279    139281    139283    139282    139284
    139286    139285    139287    139289    139288    139290    139292    139291    139293
    139295    139294    139296    139298    139297    139299    139301    139300    139302
    139304    139303    139305    139307    139306    139308    139310    139309    139311
    139313    139312    139314    139316    139315    139317    139319    139318    139320
    139322    139321    139323    139325    139324    139326    139328    139327    139329
    139331    139330    139332    139334    139333    139335    139337    139336    139338
    139340    139339    139341    139343    139342    139344    139346    139345    139347
    139349    139348    139350    139352    139351    139353    139355    139354    139356
    139358    139357    139359    139361    139360    139362    139364    139363    139365
    139367    139366    139368    139370    139369    139371    139373    139372    139374
    139376    139375    139377    139379    139378    139380    139382    139381    139383
    139385    139384    139386    139388    139387    139389    139391    139390    139392
    139394    139393    139395    139397    139396    139398    139400    139399    139401
    139403    139402    139404    139406    139405    139407    139409    139408    139410
    139412    139411    139413    139415    139414    139416    139418    139417    139419
    139421    139420    139422    139424    139423    139425    139427    139426    139428
    139430    139429    139431    139433    139432    139434    139436    139435    139437
    139439    139438    139440    139442    139441    139443    139445    139444    139446
    139448    139447    139449    139451    139450    139452    139454    139453    139455
    139457    139456    139458    139460    139459    139461    139463    139462    139464
    139466    139465    139467    139469    139468    139470    139472    139471    139473
    139475    139474    139476    139478    139477    139479    139481    139480    139482
    139484    139483    139485    139487    139486    139488    139490    139489    139491
    139493    139492    139494    139496    139495    139497    139499    139498    139500
    139502    139501    139503    139505    139504    139506    139508    139507    139509
    139511    139510    139512    139514    139513    139515    139517    139516    139518
    139520    139519    139521    139523    139522    139524    139526    139525    139527
    139529    139528    139530    139532    139531    139533    139535    139534    139536
    139538    139537    139539    139541    139540    139542    139544    139543    139545
    139547    139546    139548    139550    139549    139551    139553    139552    139554
    139556    139555    139557    139559    139558    139560    139562    139561    139563
    139565    139564    139566    139568    139567    139569    139571    139570    139572
    139574    139573    139575    139577    139576    139578    139580    139579    139581
    139583    139582    139584    139586    139585    139587    139589    139588    139590
    139592    139591    139593    139595    139594    139596    139598    139597    139599
    139601    139600    139602    139604    139603    139605    139607    139606    139608
    139610    139609    139611    139613    139612    139614    139616    139615    139617
    139619    139618    139620    139622    139621    139623    139625    139624    139626
    139628    139627    139629    139631    139630    139632    139634    139633    139635
    139637    139636    139638    139640    139639    139641    139643    139642    139644
    139646    139645    139647    139649    139648    139650    139652    139651    139653
    139655    139654    139656    139658    139657    139659    139661    139660    139662
    139664    139663    139665    139667    139666    139668    139670    139669    139671
    139673    139672    139674    139676    139675    139677    139679    139678    139680
    139682    139681    139683    139685    139684    139686    139688    139687    139689
    139691    139690    139692    139694    139693    139695    139697    139696    139698
    139700    139699    139701    139703    139702    139704    139706    139705    139707
    139709    139708    139710    139712    139711    139713    139715    139714    139716
    139718    139717    139719    139721    139720    139722    139724    139723    139725
    139727    139726    139728    139730    139729    139731    139733    139732    139734
    139736    139735    139737    139739    139738    139740    139742    139741    139743
    139745    139744    139746    139748    139747    139749    139751    139750    139752
    139754    139753    139755    139757    139756    139758    139760    139759    139761
    139763    139762    139764    139766    139765    139767    139769    139768    139770
    139772    139771    139773    139775    139774    139776    139778    139777    139779
    139781    139780    139782    139784    139783    139785    139787    139786    139788
    139790    139789    139791    139793    139792    139794    139796    139795    139797
    139799    139798    139800    139802    139801    139803    139805    139804    139806
    139808    139807    139809    139811    139810    139812    139814    139813    139815
    139817    139816    139818    139820    139819    139821    139823    139822    139824
    139826    139825    139827    139829    139828    139830    139832    139831    139833
    139835    139834    139836    139838    139837    139839    139841    139840    139842
    139844    139843    139845    139847    139846    139848    139850    139849    139851
    139853    139852    139854    139856    139855    139857    139859    139858    139860
    139862    139861    139863    139865    139864    139866    139868    139867    139869
    139871    139870    139872    139874    139873    139875    139877    139876    139878
    139880    139879    139881    139883    139882    139884    139886    139885    139887
    139889    139888    139890    139892    139891    139893    139895    139894    139896
    139898    139897    139899    139901    139900    139902    139904    139903    139905
    139907    139906    139908    139910    139909    139911    139913    139912    139914
    139916    139915    139917    139919    139918    139920    139922    139921    139923
    139925    139924    139926    139928    139927    139929    139931    139930    139932
    139934    139933    139935    139937    139936    139938    139940    139939    139941
    139943    139942    139944    139946    139945    139947    139949    139948    139950
    139952    139951    139953    139955    139954    139956    139958    139957    139959
    139961    139960    139962    139964    139963    139965    139967    139966    139968
    139970    139969    139971    139973    139972    139974    139976    139975    139977
    139979    139978    139980    139982    139981    139983    139985    139984    139986
    139988    139987    139989    139991    139990    139992    139994    139993    139995
    139997    139996    139998    140000    139999    140001    140003    140002    140004
    140006    140005    140007    140009    140008    140010    140012    140011    140013
    140015    140014    140016    140018    140017    140019    140021    140020    140022
    140024    140023    140025    140027    140026    140028    140030    140029    140031
    140033    140032    140034    140036    140035    140037    140039    140038    140040
    140042    140041    140043    140045    140044    140046    140048    140047    140049
    140051    140050    140052    140054    140053    140055    140057    140056    140058
    140060    140059    140061    140063    140062    140064    140066    140065    140067
    140069    140068    140070    140072    140071    140073    140075    140074    140076
    140078    140077    140079    140081    140080    140082    140084    140083    140085
    140087    140086    140088    140090    140089    140091    140093    140092    140094
    140096    140095    140097    140099    140098    140100    140102    140101    140103
    140105    140104    140106    140108    140107    140109    140111    140110    140112
    140114    140113    140115    140117    140116    140118    140120    140119    140121
    140123    140122    140124    140126    140125    140127    140129    140128    140130
    140132    140131    140133    140135    140134    140136    140138    140137    140139
    140141    140140    140142    140144    140143    140145    140147    140146    140148
    140150    140149    140151    140153    140152    140154    140156    140155    140157
    140159    140158    140160    140162    140161    140163    140165    140164    140166
    140168    140167    140169    140171    140170    140172    140174    140173    140175
    140177    140176    140178    140180    140179    140181    140183    140182    140184
    140186    140185    140187    140189    140188    140190    140192    140191    140193
    140195    140194    140196    140198    140197    140199    140201    140200    140202
    140204    140203    140205    140207    140206    140208    140210    140209    140211
    140213    140212    140214    140216    140215    140217    140219    140218    140220
    140222    140221    140223    140225    140224    140226    140228    140227    140229
    140231    140230    140232    140234    140233    140235    140237    140236    140238
    140240    140239    140241    140243    140242    140244    140246    140245    140247
    140249    140248    140250    140252    140251    140253    140255    140254    140256
    140258    140257    140259    140261    140260    140262    140264    140263    140265
    140267    140266    140268    140270    140269    140271    140273    140272    140274
    140276    140275    140277    140279    140278    140280    140282    140281    140283
    140285    140284    140286    140288    140287    140289    140291    140290    140292
    140294    140293    140295    140297    140296    140298    140300    140299    140301
    140303    140302    140304    140306    140305    140307    140309    140308    140310
    140312    140311    140313    140315    140314    140316    140318    140317    140319
    140321    140320    140322    140324    140323    140325    140327    140326    140328
    140330    140329    140331    140333    140332    140334    140336    140335    140337
    140339    140338    140340    140342    140341    140343    140345    140344    140346
    140348    140347    140349    140351    140350    140352    140354    140353    140355
    140357    140356    140358    140360    140359    140361    140363    140362    140364
    140366    140365    140367    140369    140368    140370    140372    140371    140373
    140375    140374    140376    140378    140377    140379    140381    140380    140382
    140384    140383    140385    140387    140386    140388    140390    140389    140391
    140393    140392    140394    140396    140395    140397    140399    140398    140400
    140402    140401    140403    140405    140404    140406    140408    140407    140409
    140411    140410    140412    140414    140413    140415    140417    140416    140418
    140420    140419    140421    140423    140422    140424    140426    140425    140427
    140429    140428    140430    140432    140431    140433    140435    140434    140436
    140438    140437    140439    140441    140440    140442    140444    140443    140445
    140447    140446    140448    140450    140449    140451    140453    140452    140454
    140456    140455    140457    140459    140458    140460    140462    140461    140463
    140465    140464    140466    140468    140467    140469    140471    140470    140472
    140474    140473    140475    140477    140476    140478    140480    140479    140481
    140483    140482    140484    140486    140485    140487    140489    140488    140490
    140492    140491    140493    140495    140494    140496    140498    140497    140499
    140501    140500    140502    140504    140503    140505    140507    140506    140508
    140510    140509    140511    140513    140512    140514    140516    140515    140517
    140519    140518    140520    140522    140521    140523    140525    140524    140526
    140528    140527    140529    140531    140530    140532    140534    140533    140535
    140537    140536    140538    140540    140539    140541    140543    140542    140544
    140546    140545    140547    140549    140548    140550    140552    140551    140553
    140555    140554    140556    140558    140557    140559    140561    140560    140562
    140564    140563    140565    140567    140566    140568    140570    140569    140571
    140573    140572    140574    140576    140575    140577    140579    140578    140580
    140582    140581    140583    140585    140584    140586    140588    140587    140589
    140591    140590    140592    140594    140593    140595    140597    140596    140598
    140600    140599    140601    140603    140602    140604    140606    140605    140607
    140609    140608    140610    140612    140611    140613    140615    140614    140616
    140618    140617    140619    140621    140620    140622    140624    140623    140625
    140627    140626    140628    140630    140629    140631    140633    140632    140634
    140636    140635    140637    140639    140638    140640    140642    140641    140643
    140645    140644    140646    140648    140647    140649    140651    140650    140652
    140654    140653    140655    140657    140656    140658    140660    140659    140661
    140663    140662    140664    140666    140665    140667    140669    140668    140670
    140672    140671    140673    140675    140674    140676    140678    140677    140679
    140681    140680    140682    140684    140683    140685    140687    140686    140688
    140690    140689    140691    140693    140692    140694    140696    140695    140697
    140699    140698    140700    140702    140701    140703    140705    140704    140706
    140708    140707    140709    140711    140710    140712    140714    140713    140715
    140717    140716    140718    140720    140719    140721    140723    140722    140724
    140726    140725    140727    140729    140728    140730    140732    140731    140733
    140735    140734    140736    140738    140737    140739    140741    140740    140742
    140744    140743    140745    140747    140746    140748    140750    140749    140751
    140753    140752    140754    140756    140755    140757    140759    140758    140760
    140762    140761    140763    140765    140764    140766    140768    140767    140769
    140771    140770    140772    140774    140773    140775    140777    140776    140778
    140780    140779    140781    140783    140782    140784    140786    140785    140787
    140789    140788    140790    140792    140791    140793    140795    140794    140796
    140798    140797    140799    140801    140800    140802    140804    140803    140805
    140807    140806    140808    140810    140809    140811    140813    140812    140814
    140816    140815    140817    140819    140818    140820    140822    140821    140823
    140825    140824    140826    140828    140827    140829    140831    140830    140832
    140834    140833    140835    140837    140836    140838    140840    140839    140841
    140843    140842    140844    140846    140845    140847    140849    140848    140850
    140852    140851    140853    140855    140854    140856    140858    140857    140859
    140861    140860    140862    140864    140863    140865    140867    140866    140868
    140870    140869    140871    140873    140872    140874    140876    140875    140877
    140879    140878    140880    140882    140881    140883    140885    140884    140886
    140888    140887    140889    140891    140890    140892    140894    140893    140895
    140897    140896    140898    140900    140899    140901    140903    140902    140904
    140906    140905    140907    140909    140908    140910    140912    140911    140913
    140915    140914    140916    140918    140917    140919    140921    140920    140922
    140924    140923    140925    140927    140926    140928    140930    140929    140931
    140933    140932    140934    140936    140935    140937    140939    140938    140940
    140942    140941    140943    140945    140944    140946    140948    140947    140949
    140951    140950    140952    140954    140953    140955    140957    140956    140958
    140960    140959    140961    140963    140962    140964    140966    140965    140967
    140969    140968    140970    140972    140971    140973    140975    140974    140976
    140978    140977    140979    140981    140980    140982    140984    140983    140985
    140987    140986    140988    140990    140989    140991    140993    140992    140994
    140996    140995    140997    140999    140998    141000    141002    141001    141003
    141005    141004    141006    141008    141007    141009    141011    141010    141012
    141014    141013    141015    141017    141016    141018    141020    141019    141021
    141023    141022    141024    141026    141025    141027    141029    141028    141030
    141032    141031    141033    141035    141034    141036    141038    141037    141039
    141041    141040    141042    141044    141043    141045    141047    141046    141048
    141050    141049    141051    141053    141052    141054    141056    141055    141057
    141059    141058    141060    141062    141061    141063    141065    141064    141066
    141068    141067    141069    141071    141070    141072    141074    141073    141075
    141077    141076    141078    141080    141079    141081    141083    141082    141084
    141086    141085    141087    141089    141088    141090    141092    141091    141093
    141095    141094    141096    141098    141097    141099    141101    141100    141102
    141104    141103    141105    141107    141106    141108    141110    141109    141111
    141113    141112    141114    141116    141115    141117    141119    141118    141120
    141122    141121    141123    141125    141124    141126    141128    141127    141129
    141131    141130    141132    141134    141133    141135    141137    141136    141138
    141140    141139    141141    141143    141142    141144    141146    141145    141147
    141149    141148    141150    141152    141151    141153    141155    141154    141156
    141158    141157    141159    141161    141160    141162    141164    141163    141165
    141167    141166    141168    141170    141169    141171    141173    141172    141174
    141176    141175    141177    141179    141178    141180    141182    141181    141183
    141185    141184    141186    141188    141187    141189    141191    141190    141192
    141194    141193    141195    141197    141196    141198    141200    141199    141201
    141203    141202    141204    141206    141205    141207    141209    141208    141210
    141212    141211    141213    141215    141214    141216    141218    141217    141219
    141221    141220    141222    141224    141223    141225    141227    141226    141228
    141230    141229    141231    141233    141232    141234    141236    141235    141237
    141239    141238    141240    141242    141241    141243    141245    141244    141246
    141248    141247    141249    141251    141250    141252    141254    141253    141255
    141257    141256    141258    141260    141259    141261    141263    141262    141264
    141266    141265    141267    141269    141268    141270    141272    141271    141273
    141275    141274    141276    141278    141277    141279    141281    141280    141282
    141284    141283    141285    141287    141286    141288    141290    141289    141291
    141293    141292    141294    141296    141295    141297    141299    141298    141300
    141302    141301    141303    141305    141304    141306    141308    141307    141309
    141311    141310    141312    141314    141313    141315    141317    141316    141318
    141320    141319    141321    141323    141322    141324    141326    141325    141327
    141329    141328    141330    141332    141331    141333    141335    141334    141336
    141338    141337    141339    141341    141340    141342    141344    141343    141345
    141347    141346    141348    141350    141349    141351    141353    141352    141354
    141356    141355    141357    141359    141358    141360    141362    141361    141363
    141365    141364    141366    141368    141367    141369    141371    141370    141372
    141374    141373    141375    141377    141376    141378    141380    141379    141381
    141383    141382    141384    141386    141385    141387    141389    141388    141390
    141392    141391    141393    141395    141394    141396    141398    141397    141399
    141401    141400    141402    141404    141403    141405    141407    141406    141408
    141410    141409    141411    141413    141412    141414    141416    141415    141417
    141419    141418    141420    141422    141421    141423    141425    141424    141426
    141428    141427    141429    141431    141430    141432    141434    141433    141435
    141437    141436    141438    141440    141439    141441    141443    141442    141444
    141446    141445    141447    141449    141448    141450    141452    141451    141453
    141455    141454    141456    141458    141457    141459    141461    141460    141462
    141464    141463    141465    141467    141466    141468    141470    141469    141471
    141473    141472    141474    141476    141475    141477    141479    141478    141480
    141482    141481    141483    141485    141484    141486    141488    141487    141489
    141491    141490    141492    141494    141493    141495    141497    141496    141498
    141500    141499    141501    141503    141502    141504    141506    141505    141507
    141509    141508    141510    141512    141511    141513    141515    141514    141516
    141518    141517    141519    141521    141520    141522    141524    141523    141525
    141527    141526    141528    141530    141529    141531    141533    141532    141534
    141536    141535    141537    141539    141538    141540    141542    141541    141543
    141545    141544    141546    141548    141547    141549    141551    141550    141552
    141554    141553    141555    141557    141556    141558    141560    141559    141561
    141563    141562    141564    141566    141565    141567    141569    141568    141570
    141572    141571    141573    141575    141574    141576    141578    141577    141579
    141581    141580    141582    141584    141583    141585    141587    141586    141588
    141590    141589    141591    141593    141592    141594    141596    141595    141597
    141599    141598    141600    141602    141601    141603    141605    141604    141606
    141608    141607    141609    141611    141610    141612    141614    141613    141615
    141617    141616    141618    141620    141619    141621    141623    141622    141624
    141626    141625    141627    141629    141628    141630    141632    141631    141633
    141635    141634    141636    141638    141637    141639    141641    141640    141642
    141644    141643    141645    141647    141646    141648    141650    141649    141651
    141653    141652    141654    141656    141655    141657    141659    141658    141660
    141662    141661    141663    141665    141664    141666    141668    141667    141669
    141671    141670    141672    141674    141673    141675    141677    141676    141678
    141680    141679    141681    141683    141682    141684    141686    141685    141687
    141689    141688    141690    141692    141691    141693    141695    141694    141696
    141698    141697    141699    141701    141700    141702    141704    141703    141705
    141707    141706    141708    141710    141709    141711    141713    141712    141714
    141716    141715    141717    141719    141718    141720    141722    141721    141723
    141725    141724    141726    141728    141727    141729    141731    141730    141732
    141734    141733    141735    141737    141736    141738    141740    141739    141741
    141743    141742    141744    141746    141745    141747    141749    141748    141750
    141752    141751    141753    141755    141754    141756    141758    141757    141759
    141761    141760    141762    141764    141763    141765    141767    141766    141768
    141770    141769    141771    141773    141772    141774    141776    141775    141777
    141779    141778    141780    141782    141781    141783    141785    141784    141786
    141788    141787    141789    141791    141790    141792    141794    141793    141795
    141797    141796    141798    141800    141799    141801    141803    141802    141804
    141806    141805    141807    141809    141808    141810    141812    141811    141813
    141815    141814    141816    141818    141817    141819    141821    141820    141822
    141824    141823    141825    141827    141826    141828    141830    141829    141831
    141833    141832    141834    141836    141835    141837    141839    141838    141840
    141842    141841    141843    141845    141844    141846    141848    141847    141849
    141851    141850    141852    141854    141853    141855    141857    141856    141858
    141860    141859    141861    141863    141862    141864    141866    141865    141867
    141869    141868    141870    141872    141871    141873    141875    141874    141876
    141878    141877    141879    141881    141880    141882    141884    141883    141885
    141887    141886    141888    141890    141889    141891    141893    141892    141894
    141896    141895    141897    141899    141898    141900    141902    141901    141903
    141905    141904    141906    141908    141907    141909    141911    141910    141912
    141914    141913    141915    141917    141916    141918    141920    141919    141921
    141923    141922    141924    141926    141925    141927    141929    141928    141930
    141932    141931    141933    141935    141934    141936    141938    141937    141939
    141941    141940    141942    141944    141943    141945    141947    141946    141948
    141950    141949    141951    141953    141952    141954    141956    141955    141957
    141959    141958    141960    141962    141961    141963    141965    141964    141966
    141968    141967    141969    141971    141970    141972    141974    141973    141975
    141977    141976    141978    141980    141979    141981    141983    141982    141984
    141986    141985    141987    141989    141988    141990    141992    141991    141993
    141995    141994    141996    141998    141997    141999    142001    142000    142002
    142004    142003    142005    142007    142006    142008    142010    142009    142011
    142013    142012    142014    142016    142015    142017    142019    142018    142020
    142022    142021    142023    142025    142024    142026    142028    142027    142029
    142031    142030    142032    142034    142033    142035    142037    142036    142038
    142040    142039    142041    142043    142042    142044    142046    142045    142047
    142049    142048    142050    142052    142051    142053    142055    142054    142056
    142058    142057    142059    142061    142060    142062    142064    142063    142065
    142067    142066    142068    142070    142069    142071    142073    142072    142074
    142076    142075    142077    142079    142078    142080    142082    142081    142083
    142085    142084    142086    142088    142087    142089    142091    142090    142092
    142094    142093    142095    142097    142096    142098    142100    142099    142101
    142103    142102    142104    142106    142105    142107    142109    142108    142110
    142112    142111    142113    142115    142114    142116    142118    142117    142119
    142121    142120    142122    142124    142123    142125    142127    142126    142128
    142130    142129    142131    142133    142132    142134    142136    142135    142137
    142139    142138    142140    142142    142141    142143    142145    142144    142146
    142148    142147    142149    142151    142150    142152    142154    142153    142155
    142157    142156    142158    142160    142159    142161    142163    142162    142164
    142166    142165    142167    142169    142168    142170    142172    142171    142173
    142175    142174    142176    142178    142177    142179    142181    142180    142182
    142184    142183    142185    142187    142186    142188    142190    142189    142191
    142193    142192    142194    142196    142195    142197    142199    142198    142200
    142202    142201    142203    142205    142204    142206    142208    142207    142209
    142211    142210    142212    142214    142213    142215    142217    142216    142218
    142220    142219    142221    142223    142222    142224    142226    142225    142227
    142229    142228    142230    142232    142231    142233    142235    142234    142236
    142238    142237    142239    142241    142240    142242    142244    142243    142245
    142247    142246    142248    142250    142249    142251    142253    142252    142254
    142256    142255    142257    142259    142258    142260    142262    142261    142263
    142265    142264    142266    142268    142267    142269    142271    142270    142272
    142274    142273    142275    142277    142276    142278    142280    142279    142281
    142283    142282    142284    142286    142285    142287    142289    142288    142290
    142292    142291    142293    142295    142294    142296    142298    142297    142299
    142301    142300    142302    142304    142303    142305    142307    142306    142308
    142310    142309    142311    142313    142312    142314    142316    142315    142317
    142319    142318    142320    142322    142321    142323    142325    142324    142326
    142328    142327    142329    142331    142330    142332    142334    142333    142335
    142337    142336    142338    142340    142339    142341    142343    142342    142344
    142346    142345    142347    142349    142348    142350    142352    142351    142353
    142355    142354    142356    142358    142357    142359    142361    142360    142362
    142364    142363    142365    142367    142366    142368    142370    142369    142371
    142373    142372    142374    142376    142375    142377    142379    142378    142380
    142382    142381    142383    142385    142384    142386    142388    142387    142389
    142391    142390    142392    142394    142393    142395    142397    142396    142398
    142400    142399    142401    142403    142402    142404    142406    142405    142407
    142409    142408    142410    142412    142411    142413    142415    142414    142416
    142418    142417    142419    142421    142420    142422    142424    142423    142425
    142427    142426    142428    142430    142429    142431    142433    142432    142434
    142436    142435    142437    142439    142438    142440    142442    142441    142443
    142445    142444    142446    142448    142447    142449    142451    142450    142452
    142454    142453    142455    142457    142456    142458    142460    142459    142461
    142463    142462    142464    142466    142465    142467    142469    142468    142470
    142472    142471    142473    142475    142474    142476    142478    142477    142479
    142481    142480    142482    142484    142483    142485    142487    142486    142488
    142490    142489    142491    142493    142492    142494    142496    142495    142497
    142499    142498    142500    142502    142501    142503    142505    142504    142506
    142508    142507    142509    142511    142510    142512    142514    142513    142515
    142517    142516    142518    142520    142519    142521    142523    142522    142524
    142526    142525    142527    142529    142528    142530    142532    142531    142533
    142535    142534    142536    142538    142537    142539    142541    142540    142542
    142544    142543    142545    142547    142546    142548    142550    142549    142551
    142553    142552    142554    142556    142555    142557    142559    142558    142560
    142562    142561    142563    142565    142564    142566    142568    142567    142569
    142571    142570    142572    142574    142573    142575    142577    142576    142578
    142580    142579    142581    142583    142582    142584    142586    142585    142587
    142589    142588    142590    142592    142591    142593    142595    142594    142596
    142598    142597    142599    142601    142600    142602    142604    142603    142605
    142607    142606    142608    142610    142609    142611    142613    142612    142614
    142616    142615    142617    142619    142618    142620    142622    142621    142623
    142625    142624    142626    142628    142627    142629    142631    142630    142632
    142634    142633    142635    142637    142636    142638    142640    142639    142641
    142643    142642    142644    142646    142645    142647    142649    142648    142650
    142652    142651    142653    142655    142654    142656    142658    142657    142659
    142661    142660    142662    142664    142663    142665    142667    142666    142668
    142670    142669    142671    142673    142672    142674    142676    142675    142677
    142679    142678    142680    142682    142681    142683    142685    142684    142686
    142688    142687    142689    142691    142690    142692    142694    142693    142695
    142697    142696    142698    142700    142699    142701    142703    142702    142704
    142706    142705    142707    142709    142708    142710    142712    142711    142713
    142715    142714    142716    142718    142717    142719    142721    142720    142722
    142724    142723    142725    142727    142726    142728    142730    142729    142731
    142733    142732    142734    142736    142735    142737    142739    142738    142740
    142742    142741    142743    142745    142744    142746    142748    142747    142749
    142751    142750    142752    142754    142753    142755    142757    142756    142758
    142760    142759    142761    142763    142762    142764    142766    142765    142767
    142769    142768    142770    142772    142771    142773    142775    142774    142776
    142778    142777    142779    142781    142780    142782    142784    142783    142785
    142787    142786    142788    142790    142789    142791    142793    142792    142794
    142796    142795    142797    142799    142798    142800    142802    142801    142803
    142805    142804    142806    142808    142807    142809    142811    142810    142812
    142814    142813    142815    142817    142816    142818    142820    142819    142821
    142823    142822    142824    142826    142825    142827    142829    142828    142830
    142832    142831    142833    142835    142834    142836    142838    142837    142839
    142841    142840    142842    142844    142843    142845    142847    142846    142848
    142850    142849    142851    142853    142852    142854    142856    142855    142857
    142859    142858    142860    142862    142861    142863    142865    142864    142866
    142868    142867    142869    142871    142870    142872    142874    142873    142875
    142877    142876    142878    142880    142879    142881    142883    142882    142884
    142886    142885    142887    142889    142888    142890    142892    142891    142893
    142895    142894    142896    142898    142897    142899    142901    142900    142902
    142904    142903    142905    142907    142906    142908    142910    142909    142911
    142913    142912    142914    142916    142915    142917    142919    142918    142920
    142922    142921    142923    142925    142924    142926    142928    142927    142929
    142931    142930    142932    142934    142933    142935    142937    142936    142938
    142940    142939    142941    142943    142942    142944    142946    142945    142947
    142949    142948    142950    142952    142951    142953    142955    142954    142956
    142958    142957    142959    142961    142960    142962    142964    142963    142965
    142967    142966    142968    142970    142969    142971    142973    142972    142974
    142976    142975    142977    142979    142978    142980    142982    142981    142983
    142985    142984    142986    142988    142987    142989    142991    142990    142992
    142994    142993    142995    142997    142996    142998    143000    142999    143001
    143003    143002    143004    143006    143005    143007    143009    143008    143010
    143012    143011    143013    143015    143014    143016    143018    143017    143019
    143021    143020    143022    143024    143023    143025    143027    143026    143028
    143030    143029    143031    143033    143032    143034    143036    143035    143037
    143039    143038    143040    143042    143041    143043    143045    143044    143046
    143048    143047    143049    143051    143050    143052    143054    143053    143055
    143057    143056    143058    143060    143059    143061    143063    143062    143064
    143066    143065    143067    143069    143068    143070    143072    143071    143073
    143075    143074    143076    143078    143077    143079    143081    143080    143082
    143084    143083    143085    143087    143086    143088    143090    143089    143091
    143093    143092    143094    143096    143095    143097    143099    143098    143100
    143102    143101    143103    143105    143104    143106    143108    143107    143109
    143111    143110    143112    143114    143113    143115    143117    143116    143118
    143120    143119    143121    143123    143122    143124    143126    143125    143127
    143129    143128    143130    143132    143131    143133    143135    143134    143136
    143138    143137    143139    143141    143140    143142    143144    143143    143145
    143147    143146    143148    143150    143149    143151    143153    143152    143154
    143156    143155    143157    143159    143158    143160    143162    143161    143163
    143165    143164    143166    143168    143167    143169    143171    143170    143172
    143174    143173    143175    143177    143176    143178    143180    143179    143181
    143183    143182    143184    143186    143185    143187    143189    143188    143190
    143192    143191    143193    143195    143194    143196    143198    143197    143199
    143201    143200    143202    143204    143203    143205    143207    143206    143208
    143210    143209    143211    143213    143212    143214    143216    143215    143217
    143219    143218    143220    143222    143221    143223    143225    143224    143226
    143228    143227    143229    143231    143230    143232    143234    143233    143235
    143237    143236    143238    143240    143239    143241    143243    143242    143244
    143246    143245    143247    143249    143248    143250    143252    143251    143253
    143255    143254    143256    143258    143257    143259    143261    143260    143262
    143264    143263    143265    143267    143266    143268    143270    143269    143271
    143273    143272    143274    143276    143275    143277    143279    143278    143280
    143282    143281    143283    143285    143284    143286    143288    143287    143289
    143291    143290    143292    143294    143293    143295    143297    143296    143298
    143300    143299    143301    143303    143302    143304    143306    143305    143307
    143309    143308    143310    143312    143311    143313    143315    143314    143316
    143318    143317    143319    143321    143320    143322    143324    143323    143325
    143327    143326    143328    143330    143329    143331    143333    143332    143334
    143336    143335    143337    143339    143338    143340    143342    143341    143343
    143345    143344    143346    143348    143347    143349    143351    143350    143352
    143354    143353    143355    143357    143356    143358    143360    143359    143361
    143363    143362    143364    143366    143365    143367    143369    143368    143370
    143372    143371    143373    143375    143374    143376    143378    143377    143379
    143381    143380    143382    143384    143383    143385    143387    143386    143388
    143390    143389    143391    143393    143392    143394    143396    143395    143397
    143399    143398    143400    143402    143401    143403    143405    143404    143406
    143408    143407    143409    143411    143410    143412    143414    143413    143415
    143417    143416    143418    143420    143419    143421    143423    143422    143424
    143426    143425    143427    143429    143428    143430    143432    143431    143433
    143435    143434    143436    143438    143437    143439    143441    143440    143442
    143444    143443    143445    143447    143446    143448    143450    143449    143451
    143453    143452    143454    143456    143455    143457    143459    143458    143460
    143462    143461    143463    143465    143464    143466    143468    143467    143469
    143471    143470    143472    143474    143473    143475    143477    143476    143478
    143480    143479    143481    143483    143482    143484    143486    143485    143487
    143489    143488    143490    143492    143491    143493    143495    143494    143496
    143498    143497    143499    143501    143500    143502    143504    143503    143505
    143507    143506    143508    143510    143509    143511    143513    143512    143514
    143516    143515    143517    143519    143518    143520    143522    143521    143523
    143525    143524    143526    143528    143527    143529    143531    143530    143532
    143534    143533    143535    143537    143536    143538    143540    143539    143541
    143543    143542    143544    143546    143545    143547    143549    143548    143550
    143552    143551    143553    143555    143554    143556    143558    143557    143559
    143561    143560    143562    143564    143563    143565    143567    143566    143568
    143570    143569    143571    143573    143572    143574    143576    143575    143577
    143579    143578    143580    143582    143581    143583    143585    143584    143586
    143588    143587    143589    143591    143590    143592    143594    143593    143595
    143597    143596    143598    143600    143599    143601    143603    143602    143604
    143606    143605    143607    143609    143608    143610    143612    143611    143613
    143615    143614    143616    143618    143617    143619    143621    143620    143622
    143624    143623    143625    143627    143626    143628    143630    143629    143631
    143633    143632    143634    143636    143635    143637    143639    143638    143640
    143642    143641    143643    143645    143644    143646    143648    143647    143649
    143651    143650    143652    143654    143653    143655    143657    143656    143658
    143660    143659    143661    143663    143662    143664    143666    143665    143667
    143669    143668    143670    143672    143671    143673    143675    143674    143676
    143678    143677    143679    143681    143680    143682    143684    143683    143685
    143687    143686    143688    143690    143689    143691    143693    143692    143694
    143696    143695    143697    143699    143698    143700    143702    143701    143703
    143705    143704    143706    143708    143707    143709    143711    143710    143712
    143714    143713    143715    143717    143716    143718    143720    143719    143721
    143723    143722    143724    143726    143725    143727    143729    143728    143730
    143732    143731    143733    143735    143734    143736    143738    143737    143739
    143741    143740    143742    143744    143743    143745    143747    143746    143748
    143750    143749    143751    143753    143752    143754    143756    143755    143757
    143759    143758    143760    143762    143761    143763    143765    143764    143766
    143768    143767    143769    143771    143770    143772    143774    143773    143775
    143777    143776    143778    143780    143779    143781    143783    143782    143784
    143786    143785    143787    143789    143788    143790    143792    143791    143793
    143795    143794    143796    143798    143797    143799    143801    143800    143802
    143804    143803    143805    143807    143806    143808    143810    143809    143811
    143813    143812    143814    143816    143815    143817    143819    143818    143820
    143822    143821    143823    143825    143824    143826    143828    143827    143829
    143831    143830    143832    143834    143833    143835    143837    143836    143838
    143840    143839    143841    143843    143842    143844    143846    143845    143847
    143849    143848    143850    143852    143851    143853    143855    143854    143856
    143858    143857    143859    143861    143860    143862    143864    143863    143865
    143867    143866    143868    143870    143869    143871    143873    143872    143874
    143876    143875    143877    143879    143878    143880    143882    143881    143883
    143885    143884    143886    143888    143887    143889    143891    143890    143892
    143894    143893    143895    143897    143896    143898    143900    143899    143901
    143903    143902    143904    143906    143905    143907    143909    143908    143910
    143912    143911    143913    143915    143914    143916    143918    143917    143919
    143921    143920    143922    143924    143923    143925    143927    143926    143928
    143930    143929    143931    143933    143932    143934    143936    143935    143937
    143939    143938    143940    143942    143941    143943    143945    143944    143946
    143948    143947    143949    143951    143950    143952    143954    143953    143955
    143957    143956    143958    143960    143959    143961    143963    143962    143964
    143966    143965    143967    143969    143968    143970    143972    143971    143973
    143975    143974    143976    143978    143977    143979    143981    143980    143982
    143984    143983    143985    143987    143986    143988    143990    143989    143991
    143993    143992    143994    143996    143995    143997    143999    143998    144000
    144002    144001    144003    144005    144004    144006    144008    144007    144009
    144011    144010    144012    144014    144013    144015    144017    144016    144018
    144020    144019    144021    144023    144022    144024    144026    144025    144027
    144029    144028    144030    144032    144031    144033    144035    144034    144036
    144038    144037    144039    144041    144040    144042    144044    144043    144045
    144047    144046    144048    144050    144049    144051    144053    144052    144054
    144056    144055    144057    144059    144058    144060    144062    144061    144063
    144065    144064    144066    144068    144067    144069    144071    144070    144072
    144074    144073    144075    144077    144076    144078    144080    144079    144081
    144083    144082    144084    144086    144085    144087    144089    144088    144090
    144092    144091    144093    144095    144094    144096    144098    144097    144099
    144101    144100    144102    144104    144103    144105    144107    144106    144108
    144110    144109    144111    144113    144112    144114    144116    144115    144117
    144119    144118    144120    144122    144121    144123    144125    144124    144126
    144128    144127    144129    144131    144130    144132    144134    144133    144135
    144137    144136    144138    144140    144139    144141    144143    144142    144144
    144146    144145    144147    144149    144148    144150    144152    144151    144153
    144155    144154    144156    144158    144157    144159    144161    144160    144162
    144164    144163    144165    144167    144166    144168    144170    144169    144171
    144173    144172    144174    144176    144175    144177    144179    144178    144180
    144182    144181    144183    144185    144184    144186    144188    144187    144189
    144191    144190    144192    144194    144193    144195    144197    144196    144198
    144200    144199    144201    144203    144202    144204    144206    144205    144207
    144209    144208    144210    144212    144211    144213    144215    144214    144216
    144218    144217    144219    144221    144220    144222    144224    144223    144225
    144227    144226    144228    144230    144229    144231    144233    144232    144234
    144236    144235    144237    144239    144238    144240    144242    144241    144243
    144245    144244    144246    144248    144247    144249    144251    144250    144252
    144254    144253    144255    144257    144256    144258    144260    144259    144261
    144263    144262    144264    144266    144265    144267    144269    144268    144270
    144272    144271    144273    144275    144274    144276    144278    144277    144279
    144281    144280    144282    144284    144283    144285    144287    144286    144288
    144290    144289    144291    144293    144292    144294    144296    144295    144297
    144299    144298    144300    144302    144301    144303    144305    144304    144306
    144308    144307    144309    144311    144310    144312    144314    144313    144315
    144317    144316    144318    144320    144319    144321    144323    144322    144324
    144326    144325    144327    144329    144328    144330    144332    144331    144333
    144335    144334    144336    144338    144337    144339    144341    144340    144342
    144344    144343    144345    144347    144346    144348    144350    144349    144351
    144353    144352    144354    144356    144355    144357    144359    144358    144360
    144362    144361    144363    144365    144364    144366    144368    144367    144369
    144371    144370    144372    144374    144373    144375    144377    144376    144378
    144380    144379    144381    144383    144382    144384    144386    144385    144387
    144389    144388    144390    144392    144391    144393    144395    144394    144396
    144398    144397    144399    144401    144400    144402    144404    144403    144405
    144407    144406    144408    144410    144409    144411    144413    144412    144414
    144416    144415    144417    144419    144418    144420    144422    144421    144423
    144425    144424    144426    144428    144427    144429    144431    144430    144432
    144434    144433    144435    144437    144436    144438    144440    144439    144441
    144443    144442    144444    144446    144445    144447    144449    144448    144450
    144452    144451    144453    144455    144454    144456    144458    144457    144459
    144461    144460    144462    144464    144463    144465    144467    144466    144468
    144470    144469    144471    144473    144472    144474    144476    144475    144477
    144479    144478    144480    144482    144481    144483    144485    144484    144486
    144488    144487    144489    144491    144490    144492    144494    144493    144495
    144497    144496    144498    144500    144499    144501    144503    144502    144504
    144506    144505    144507    144509    144508    144510    144512    144511    144513
    144515    144514    144516    144518    144517    144519    144521    144520    144522
    144524    144523    144525    144527    144526    144528    144530    144529    144531
    144533    144532    144534    144536    144535    144537    144539    144538    144540
    144542    144541    144543    144545    144544    144546    144548    144547    144549
    144551    144550    144552    144554    144553    144555    144557    144556    144558
    144560    144559    144561    144563    144562    144564    144566    144565    144567
    144569    144568    144570    144572    144571    144573    144575    144574    144576
    144578    144577    144579    144581    144580    144582    144584    144583    144585
    144587    144586    144588    144590    144589    144591    144593    144592    144594
    144596    144595    144597    144599    144598    144600    144602    144601    144603
    144605    144604    144606    144608    144607    144609    144611    144610    144612
    144614    144613    144615    144617    144616    144618    144620    144619    144621
    144623    144622    144624    144626    144625    144627    144629    144628    144630
    144632    144631    144633    144635    144634    144636    144638    144637    144639
    144641    144640    144642    144644    144643    144645    144647    144646    144648
    144650    144649    144651    144653    144652    144654    144656    144655    144657
    144659    144658    144660    144662    144661    144663    144665    144664    144666
    144668    144667    144669    144671    144670    144672    144674    144673    144675
    144677    144676    144678    144680    144679    144681    144683    144682    144684
    144686    144685    144687    144689    144688    144690    144692    144691    144693
    144695    144694    144696    144698    144697    144699    144701    144700    144702
    144704    144703    144705    144707    144706    144708    144710    144709    144711
    144713    144712    144714    144716    144715    144717    144719    144718    144720
    144722    144721    144723    144725    144724    144726    144728    144727    144729
    144731    144730    144732    144734    144733    144735    144737    144736    144738
    144740    144739    144741    144743    144742    144744    144746    144745    144747
    144749    144748    144750    144752    144751    144753    144755    144754    144756
    144758    144757    144759    144761    144760    144762    144764    144763    144765
    144767    144766    144768    144770    144769    144771    144773    144772    144774
    144776    144775    144777    144779    144778    144780    144782    144781    144783
    144785    144784    144786    144788    144787    144789    144791    144790    144792
    144794    144793    144795    144797    144796    144798    144800    144799    144801
    144803    144802    144804    144806    144805    144807    144809    144808    144810
    144812    144811    144813    144815    144814    144816    144818    144817    144819
    144821    144820    144822    144824    144823    144825    144827    144826    144828
    144830    144829    144831    144833    144832    144834    144836    144835    144837
    144839    144838    144840    144842    144841    144843    144845    144844    144846
    144848    144847    144849    144851    144850    144852    144854    144853    144855
    144857    144856    144858    144860    144859    144861    144863    144862    144864
    144866    144865    144867    144869    144868    144870    144872    144871    144873
    144875    144874    144876    144878    144877    144879    144881    144880    144882
    144884    144883    144885    144887    144886    144888    144890    144889    144891
    144893    144892    144894    144896    144895    144897    144899    144898    144900
    144902    144901    144903    144905    144904    144906    144908    144907    144909
    144911    144910    144912    144914    144913    144915    144917    144916    144918
    144920    144919    144921    144923    144922    144924    144926    144925    144927
    144929    144928    144930    144932    144931    144933    144935    144934    144936
    144938    144937    144939    144941    144940    144942    144944    144943    144945
    144947    144946    144948    144950    144949    144951    144953    144952    144954
    144956    144955    144957    144959    144958    144960    144962    144961    144963
    144965    144964    144966    144968    144967    144969    144971    144970    144972
    144974    144973    144975    144977    144976    144978    144980    144979    144981
    144983    144982    144984    144986    144985    144987    144989    144988    144990
    144992    144991    144993    144995    144994    144996    144998    144997    144999
    145001    145000    145002    145004    145003    145005    145007    145006    145008
    145010    145009    145011    145013    145012    145014    145016    145015    145017
    145019    145018    145020    145022    145021    145023    145025    145024    145026
    145028    145027    145029    145031    145030    145032    145034    145033    145035
    145037    145036    145038    145040    145039    145041    145043    145042    145044
    145046    145045    145047    145049    145048    145050    145052    145051    145053
    145055    145054    145056    145058    145057    145059    145061    145060    145062
    145064    145063    145065    145067    145066    145068    145070    145069    145071
    145073    145072    145074    145076    145075    145077    145079    145078    145080
    145082    145081    145083    145085    145084    145086    145088    145087    145089
    145091    145090    145092    145094    145093    145095    145097    145096    145098
    145100    145099    145101    145103    145102    145104    145106    145105    145107
    145109    145108    145110    145112    145111    145113    145115    145114    145116
    145118    145117    145119    145121    145120    145122    145124    145123    145125
    145127    145126    145128    145130    145129    145131    145133    145132    145134
    145136    145135    145137    145139    145138    145140    145142    145141    145143
    145145    145144    145146    145148    145147    145149    145151    145150    145152
    145154    145153    145155    145157    145156    145158    145160    145159    145161
    145163    145162    145164    145166    145165    145167    145169    145168    145170
    145172    145171    145173    145175    145174    145176    145178    145177    145179
    145181    145180    145182    145184    145183    145185    145187    145186    145188
    145190    145189    145191    145193    145192    145194    145196    145195    145197
    145199    145198    145200    145202    145201    145203    145205    145204    145206
    145208    145207    145209    145211    145210    145212    145214    145213    145215
    145217    145216    145218    145220    145219    145221    145223    145222    145224
    145226    145225    145227    145229    145228    145230    145232    145231    145233
    145235    145234    145236    145238    145237    145239    145241    145240    145242
    145244    145243    145245    145247    145246    145248    145250    145249    145251
    145253    145252    145254    145256    145255    145257    145259    145258    145260
    145262    145261    145263    145265    145264    145266    145268    145267    145269
    145271    145270    145272    145274    145273    145275    145277    145276    145278
    145280    145279    145281    145283    145282    145284    145286    145285    145287
    145289    145288    145290    145292    145291    145293    145295    145294    145296
    145298    145297    145299    145301    145300    145302    145304    145303    145305
    145307    145306    145308    145310    145309    145311    145313    145312    145314
    145316    145315    145317    145319    145318    145320    145322    145321    145323
    145325    145324    145326    145328    145327    145329    145331    145330    145332
    145334    145333    145335    145337    145336    145338    145340    145339    145341
    145343    145342    145344    145346    145345    145347    145349    145348    145350
    145352    145351    145353    145355    145354    145356    145358    145357    145359
    145361    145360    145362    145364    145363    145365    145367    145366    145368
    145370    145369    145371    145373    145372    145374    145376    145375    145377
    145379    145378    145380    145382    145381    145383    145385    145384    145386
    145388    145387    145389    145391    145390    145392    145394    145393    145395
    145397    145396    145398    145400    145399    145401    145403    145402    145404
    145406    145405    145407    145409    145408    145410    145412    145411    145413
    145415    145414    145416    145418    145417    145419    145421    145420    145422
    145424    145423    145425    145427    145426    145428    145430    145429    145431
    145433    145432    145434    145436    145435    145437    145439    145438    145440
    145442    145441    145443    145445    145444    145446    145448    145447    145449
    145451    145450    145452    145454    145453    145455    145457    145456    145458
    145460    145459    145461    145463    145462    145464    145466    145465    145467
    145469    145468    145470    145472    145471    145473    145475    145474    145476
    145478    145477    145479    145481    145480    145482    145484    145483    145485
    145487    145486    145488    145490    145489    145491    145493    145492    145494
    145496    145495    145497    145499    145498    145500    145502    145501    145503
    145505    145504    145506    145508    145507    145509    145511    145510    145512
    145514    145513    145515    145517    145516    145518    145520    145519    145521
    145523    145522    145524    145526    145525    145527    145529    145528    145530
    145532    145531    145533    145535    145534    145536    145538    145537    145539
    145541    145540    145542    145544    145543    145545    145547    145546    145548
    145550    145549    145551    145553    145552    145554    145556    145555    145557
    145559    145558    145560    145562    145561    145563    145565    145564    145566
    145568    145567    145569    145571    145570    145572    145574    145573    145575
    145577    145576    145578    145580    145579    145581    145583    145582    145584
    145586    145585    145587    145589    145588    145590    145592    145591    145593
    145595    145594    145596    145598    145597    145599    145601    145600    145602
    145604    145603    145605    145607    145606    145608    145610    145609    145611
    145613    145612    145614    145616    145615    145617    145619    145618    145620
    145622    145621    145623    145625    145624    145626    145628    145627    145629
    145631    145630    145632    145634    145633    145635    145637    145636    145638
    145640    145639    145641    145643    145642    145644    145646    145645    145647
    145649    145648    145650    145652    145651    145653    145655    145654    145656
    145658    145657    145659    145661    145660    145662    145664    145663    145665
    145667    145666    145668    145670    145669    145671    145673    145672    145674
    145676    145675    145677    145679    145678    145680    145682    145681    145683
    145685    145684    145686    145688    145687    145689    145691    145690    145692
    145694    145693    145695    145697    145696    145698    145700    145699    145701
    145703    145702    145704    145706    145705    145707    145709    145708    145710
    145712    145711    145713    145715    145714    145716    145718    145717    145719
    145721    145720    145722    145724    145723    145725    145727    145726    145728
    145730    145729    145731    145733    145732    145734    145736    145735    145737
    145739    145738    145740    145742    145741    145743    145745    145744    145746
    145748    145747    145749    145751    145750    145752    145754    145753    145755
    145757    145756    145758    145760    145759    145761    145763    145762    145764
    145766    145765    145767    145769    145768    145770    145772    145771    145773
    145775    145774    145776    145778    145777    145779    145781    145780    145782
    145784    145783    145785    145787    145786    145788    145790    145789    145791
    145793    145792    145794    145796    145795    145797    145799    145798    145800
    145802    145801    145803    145805    145804    145806    145808    145807    145809
    145811    145810    145812    145814    145813    145815    145817    145816    145818
    145820    145819    145821    145823    145822    145824    145826    145825    145827
    145829    145828    145830    145832    145831    145833    145835    145834    145836
    145838    145837    145839    145841    145840    145842    145844    145843    145845
    145847    145846    145848    145850    145849    145851    145853    145852    145854
    145856    145855    145857    145859    145858    145860    145862    145861    145863
    145865    145864    145866    145868    145867    145869    145871    145870    145872
    145874    145873    145875    145877    145876    145878    145880    145879    145881
    145883    145882    145884    145886    145885    145887    145889    145888    145890
    145892    145891    145893    145895    145894    145896    145898    145897    145899
    145901    145900    145902    145904    145903    145905    145907    145906    145908
    145910    145909    145911    145913    145912    145914    145916    145915    145917
    145919    145918    145920    145922    145921    145923    145925    145924    145926
    145928    145927    145929    145931    145930    145932    145934    145933    145935
    145937    145936    145938    145940    145939    145941    145943    145942    145944
    145946    145945    145947    145949    145948    145950    145952    145951    145953
    145955    145954    145956    145958    145957    145959    145961    145960    145962
    145964    145963    145965    145967    145966    145968    145970    145969    145971
    145973    145972    145974    145976    145975    145977    145979    145978    145980
    145982    145981    145983    145985    145984    145986    145988    145987    145989
    145991    145990    145992    145994    145993    145995    145997    145996    145998
    146000    145999    146001    146003    146002    146004    146006    146005    146007
    146009    146008    146010    146012    146011    146013    146015    146014    146016
    146018    146017    146019    146021    146020    146022    146024    146023    146025
    146027    146026    146028    146030    146029    146031    146033    146032    146034
    146036    146035    146037    146039    146038    146040    146042    146041    146043
    146045    146044    146046    146048    146047    146049    146051    146050    146052
    146054    146053    146055    146057    146056    146058    146060    146059    146061
    146063    146062    146064    146066    146065    146067    146069    146068    146070
    146072    146071    146073    146075    146074    146076    146078    146077    146079
    146081    146080    146082    146084    146083    146085    146087    146086    146088
    146090    146089    146091    146093    146092    146094    146096    146095    146097
    146099    146098    146100    146102    146101    146103    146105    146104    146106
    146108    146107    146109    146111    146110    146112    146114    146113    146115
    146117    146116    146118    146120    146119    146121    146123    146122    146124
    146126    146125    146127    146129    146128    146130    146132    146131    146133
    146135    146134    146136    146138    146137    146139    146141    146140    146142
    146144    146143    146145    146147    146146    146148    146150    146149    146151
    146153    146152    146154    146156    146155    146157    146159    146158    146160
    146162    146161    146163    146165    146164    146166    146168    146167    146169
    146171    146170    146172    146174    146173    146175    146177    146176    146178
    146180    146179    146181    146183    146182    146184    146186    146185    146187
    146189    146188    146190    146192    146191    146193    146195    146194    146196
    146198    146197    146199    146201    146200    146202    146204    146203    146205
    146207    146206    146208    146210    146209    146211    146213    146212    146214
    146216    146215    146217    146219    146218    146220    146222    146221    146223
    146225    146224    146226    146228    146227    146229    146231    146230    146232
    146234    146233    146235    146237    146236    146238    146240    146239    146241
    146243    146242    146244    146246    146245    146247    146249    146248    146250
    146252    146251    146253    146255    146254    146256    146258    146257    146259
    146261    146260    146262    146264    146263    146265    146267    146266    146268
    146270    146269    146271    146273    146272    146274    146276    146275    146277
    146279    146278    146280    146282    146281    146283    146285    146284    146286
    146288    146287    146289    146291    146290    146292    146294    146293    146295
    146297    146296    146298    146300    146299    146301    146303    146302    146304
    146306    146305    146307    146309    146308    146310    146312    146311    146313
    146315    146314    146316    146318    146317    146319    146321    146320    146322
    146324    146323    146325    146327    146326    146328    146330    146329    146331
    146333    146332    146334    146336    146335    146337    146339    146338    146340
    146342    146341    146343    146345    146344    146346    146348    146347    146349
    146351    146350    146352    146354    146353    146355    146357    146356    146358
    146360    146359    146361    146363    146362    146364    146366    146365    146367
    146369    146368    146370    146372    146371    146373    146375    146374    146376
    146378    146377    146379    146381    146380    146382    146384    146383    146385
    146387    146386    146388    146390    146389    146391    146393    146392    146394
    146396    146395    146397    146399    146398    146400    146402    146401    146403
    146405    146404    146406    146408    146407    146409    146411    146410    146412
    146414    146413    146415    146417    146416    146418    146420    146419    146421
    146423    146422    146424    146426    146425    146427    146429    146428    146430
    146432    146431    146433    146435    146434    146436    146438    146437    146439
    146441    146440    146442    146444    146443    146445    146447    146446    146448
    146450    146449    146451    146453    146452    146454    146456    146455    146457
    146459    146458    146460    146462    146461    146463    146465    146464    146466
    146468    146467    146469    146471    146470    146472    146474    146473    146475
    146477    146476    146478    146480    146479    146481    146483    146482    146484
    146486    146485    146487    146489    146488    146490    146492    146491    146493
    146495    146494    146496    146498    146497    146499    146501    146500    146502
    146504    146503    146505    146507    146506    146508    146510    146509    146511
    146513    146512    146514    146516    146515    146517    146519    146518    146520
    146522    146521    146523    146525    146524    146526    146528    146527    146529
    146531    146530    146532    146534    146533    146535    146537    146536    146538
    146540    146539    146541    146543    146542    146544    146546    146545    146547
    146549    146548    146550    146552    146551    146553    146555    146554    146556
    146558    146557    146559    146561    146560    146562    146564    146563    146565
    146567    146566    146568    146570    146569    146571    146573    146572    146574
    146576    146575    146577    146579    146578    146580    146582    146581    146583
    146585    146584    146586    146588    146587    146589    146591    146590    146592
    146594    146593    146595    146597    146596    146598    146600    146599    146601
    146603    146602    146604    146606    146605    146607    146609    146608    146610
    146612    146611    146613    146615    146614    146616    146618    146617    146619
    146621    146620    146622    146624    146623    146625    146627    146626    146628
    146630    146629    146631    146633    146632    146634    146636    146635    146637
    146639    146638    146640    146642    146641    146643    146645    146644    146646
    146648    146647    146649    146651    146650    146652    146654    146653    146655
    146657    146656    146658    146660    146659    146661    146663    146662    146664
    146666    146665    146667    146669    146668    146670    146672    146671    146673
    146675    146674    146676    146678    146677    146679    146681    146680    146682
    146684    146683    146685    146687    146686    146688    146690    146689    146691
    146693    146692    146694    146696    146695    146697    146699    146698    146700
    146702    146701    146703    146705    146704    146706    146708    146707    146709
    146711    146710    146712    146714    146713    146715    146717    146716    146718
    146720    146719    146721    146723    146722    146724    146726    146725    146727
    146729    146728    146730    146732    146731    146733    146735    146734    146736
    146738    146737    146739    146741    146740    146742    146744    146743    146745
    146747    146746    146748    146750    146749    146751    146753    146752    146754
    146756    146755    146757    146759    146758    146760    146762    146761    146763
    146765    146764    146766    146768    146767    146769    146771    146770    146772
    146774    146773    146775    146777    146776    146778    146780    146779    146781
    146783    146782    146784    146786    146785    146787    146789    146788    146790
    146792    146791    146793    146795    146794    146796    146798    146797    146799
    146801    146800    146802    146804    146803    146805    146807    146806    146808
    146810    146809    146811    146813    146812    146814    146816    146815    146817
    146819    146818    146820    146822    146821    146823    146825    146824    146826
    146828    146827    146829    146831    146830    146832    146834    146833    146835
    146837    146836    146838    146840    146839    146841    146843    146842    146844
    146846    146845    146847    146849    146848    146850    146852    146851    146853
    146855    146854    146856    146858    146857    146859    146861    146860    146862
    146864    146863    146865    146867    146866    146868    146870    146869    146871
    146873    146872    146874    146876    146875    146877    146879    146878    146880
    146882    146881    146883    146885    146884    146886    146888    146887    146889
    146891    146890    146892    146894    146893    146895    146897    146896    146898
    146900    146899    146901    146903    146902    146904    146906    146905    146907
    146909    146908    146910    146912    146911    146913    146915    146914    146916
    146918    146917    146919    146921    146920    146922    146924    146923    146925
    146927    146926    146928    146930    146929    146931    146933    146932    146934
    146936    146935    146937    146939    146938    146940    146942    146941    146943
    146945    146944    146946    146948    146947    146949    146951    146950    146952
    146954    146953    146955    146957    146956    146958    146960    146959    146961
    146963    146962    146964    146966    146965    146967    146969    146968    146970
    146972    146971    146973    146975    146974    146976    146978    146977    146979
    146981    146980    146982    146984    146983    146985    146987    146986    146988
    146990    146989    146991    146993    146992    146994    146996    146995    146997
    146999    146998    147000    147002    147001    147003    147005    147004    147006
    147008    147007    147009    147011    147010    147012    147014    147013    147015
    147017    147016    147018    147020    147019    147021    147023    147022    147024
    147026    147025    147027    147029    147028    147030    147032    147031    147033
    147035    147034    147036    147038    147037    147039    147041    147040    147042
    147044    147043    147045    147047    147046    147048    147050    147049    147051
    147053    147052    147054    147056    147055    147057    147059    147058    147060
    147062    147061    147063    147065    147064    147066    147068    147067    147069
    147071    147070    147072    147074    147073    147075    147077    147076    147078
    147080    147079    147081    147083    147082    147084    147086    147085    147087
    147089    147088    147090    147092    147091    147093    147095    147094    147096
    147098    147097    147099    147101    147100    147102    147104    147103    147105
    147107    147106    147108    147110    147109    147111    147113    147112    147114
    147116    147115    147117    147119    147118    147120    147122    147121    147123
    147125    147124    147126    147128    147127    147129    147131    147130    147132
    147134    147133    147135    147137    147136    147138    147140    147139    147141
    147143    147142    147144    147146    147145    147147    147149    147148    147150
    147152    147151    147153    147155    147154    147156    147158    147157    147159
    147161    147160    147162    147164    147163    147165    147167    147166    147168
    147170    147169    147171    147173    147172    147174    147176    147175    147177
    147179    147178    147180    147182    147181    147183    147185    147184    147186
    147188    147187    147189    147191    147190    147192    147194    147193    147195
    147197    147196    147198    147200    147199    147201    147203    147202    147204
    147206    147205    147207    147209    147208    147210    147212    147211    147213
    147215    147214    147216    147218    147217    147219    147221    147220    147222
    147224    147223    147225    147227    147226    147228    147230    147229    147231
    147233    147232    147234    147236    147235    147237    147239    147238    147240
    147242    147241    147243    147245    147244    147246    147248    147247    147249
    147251    147250    147252    147254    147253    147255    147257    147256    147258
    147260    147259    147261    147263    147262    147264    147266    147265    147267
    147269    147268    147270    147272    147271    147273    147275    147274    147276
    147278    147277    147279    147281    147280    147282    147284    147283    147285
    147287    147286    147288    147290    147289    147291    147293    147292    147294
    147296    147295    147297    147299    147298    147300    147302    147301    147303
    147305    147304    147306    147308    147307    147309    147311    147310    147312
    147314    147313    147315    147317    147316    147318    147320    147319    147321
    147323    147322    147324    147326    147325    147327    147329    147328    147330
    147332    147331    147333    147335    147334    147336    147338    147337    147339
    147341    147340    147342    147344    147343    147345    147347    147346    147348
    147350    147349    147351    147353    147352    147354    147356    147355    147357
    147359    147358    147360    147362    147361    147363    147365    147364    147366
    147368    147367    147369    147371    147370    147372    147374    147373    147375
    147377    147376    147378    147380    147379    147381    147383    147382    147384
    147386    147385    147387    147389    147388    147390    147392    147391    147393
    147395    147394    147396    147398    147397    147399    147401    147400    147402
    147404    147403    147405    147407    147406    147408    147410    147409    147411
    147413    147412    147414    147416    147415    147417    147419    147418    147420
    147422    147421    147423    147425    147424    147426    147428    147427    147429
    147431    147430    147432    147434    147433    147435    147437    147436    147438
    147440    147439    147441    147443    147442    147444    147446    147445    147447
    147449    147448    147450    147452    147451    147453    147455    147454    147456
    147458    147457    147459    147461    147460    147462    147464    147463    147465
    147467    147466    147468    147470    147469    147471    147473    147472    147474
    147476    147475    147477    147479    147478    147480    147482    147481    147483
    147485    147484    147486    147488    147487    147489    147491    147490    147492
    147494    147493    147495    147497    147496    147498    147500    147499    147501
    147503    147502    147504    147506    147505    147507    147509    147508    147510
    147512    147511    147513    147515    147514    147516    147518    147517    147519
    147521    147520    147522    147524    147523    147525    147527    147526    147528
    147530    147529    147531    147533    147532    147534    147536    147535    147537
    147539    147538    147540    147542    147541    147543    147545    147544    147546
    147548    147547    147549    147551    147550    147552    147554    147553    147555
    147557    147556    147558    147560    147559    147561    147563    147562    147564
    147566    147565    147567    147569    147568    147570    147572    147571    147573
    147575    147574    147576    147578    147577    147579    147581    147580    147582
    147584    147583    147585    147587    147586    147588    147590    147589    147591
    147593    147592    147594    147596    147595    147597    147599    147598    147600
    147602    147601    147603    147605    147604    147606    147608    147607    147609
    147611    147610    147612    147614    147613    147615    147617    147616    147618
    147620    147619    147621    147623    147622    147624    147626    147625    147627
    147629    147628    147630    147632    147631    147633    147635    147634    147636
    147638    147637    147639    147641    147640    147642    147644    147643    147645
    147647    147646    147648    147650    147649    147651    147653    147652    147654
    147656    147655    147657    147659    147658    147660    147662    147661    147663
    147665    147664    147666    147668    147667    147669    147671    147670    147672
    147674    147673    147675    147677    147676    147678    147680    147679    147681
    147683    147682    147684    147686    147685    147687    147689    147688    147690
    147692    147691    147693    147695    147694    147696    147698    147697    147699
    147701    147700    147702    147704    147703    147705    147707    147706    147708
    147710    147709    147711    147713    147712    147714    147716    147715    147717
    147719    147718    147720    147722    147721    147723    147725    147724    147726
    147728    147727    147729    147731    147730    147732    147734    147733    147735
    147737    147736    147738    147740    147739    147741    147743    147742    147744
    147746    147745    147747    147749    147748    147750    147752    147751    147753
    147755    147754    147756    147758    147757    147759    147761    147760    147762
    147764    147763    147765    147767    147766    147768    147770    147769    147771
    147773    147772    147774    147776    147775    147777    147779    147778    147780
    147782    147781    147783    147785    147784    147786    147788    147787    147789
    147791    147790    147792    147794    147793    147795    147797    147796    147798
    147800    147799    147801    147803    147802    147804    147806    147805    147807
    147809    147808    147810    147812    147811    147813    147815    147814    147816
    147818    147817    147819    147821    147820    147822    147824    147823    147825
    147827    147826    147828    147830    147829    147831    147833    147832    147834
    147836    147835    147837    147839    147838    147840    147842    147841    147843
    147845    147844    147846    147848    147847    147849    147851    147850    147852
    147854    147853    147855    147857    147856    147858    147860    147859    147861
    147863    147862    147864    147866    147865    147867    147869    147868    147870
    147872    147871    147873    147875    147874    147876    147878    147877    147879
    147881    147880    147882    147884    147883    147885    147887    147886    147888
    147890    147889    147891    147893    147892    147894    147896    147895    147897
    147899    147898    147900    147902    147901    147903    147905    147904    147906
    147908    147907    147909    147911    147910    147912    147914    147913    147915
    147917    147916    147918    147920    147919    147921    147923    147922    147924
    147926    147925    147927    147929    147928    147930    147932    147931    147933
    147935    147934    147936    147938    147937    147939    147941    147940    147942
    147944    147943    147945    147947    147946    147948    147950    147949    147951
    147953    147952    147954    147956    147955    147957    147959    147958    147960
    147962    147961    147963    147965    147964    147966    147968    147967    147969
    147971    147970    147972    147974    147973    147975    147977    147976    147978
    147980    147979    147981    147983    147982    147984    147986    147985    147987
    147989    147988    147990    147992    147991    147993    147995    147994    147996
    147998    147997    147999    148001    148000    148002    148004    148003    148005
    148007    148006    148008    148010    148009    148011    148013    148012    148014
    148016    148015    148017    148019    148018    148020    148022    148021    148023
    148025    148024    148026    148028    148027    148029    148031    148030    148032
    148034    148033    148035    148037    148036    148038    148040    148039    148041
    148043    148042    148044    148046    148045    148047    148049    148048    148050
    148052    148051    148053    148055    148054    148056    148058    148057    148059
    148061    148060    148062    148064    148063    148065    148067    148066    148068
    148070    148069    148071    148073    148072    148074    148076    148075    148077
    148079    148078    148080    148082    148081    148083    148085    148084    148086
    148088    148087    148089    148091    148090    148092    148094    148093    148095
    148097    148096    148098    148100    148099    148101    148103    148102    148104
    148106    148105    148107    148109    148108    148110    148112    148111    148113
    148115    148114    148116    148118    148117    148119    148121    148120    148122
    148124    148123    148125    148127    148126    148128    148130    148129    148131
    148133    148132    148134    148136    148135    148137    148139    148138    148140
    148142    148141    148143    148145    148144    148146    148148    148147    148149
    148151    148150    148152    148154    148153    148155    148157    148156    148158
    148160    148159    148161    148163    148162    148164    148166    148165    148167
    148169    148168    148170    148172    148171    148173    148175    148174    148176
    148178    148177    148179    148181    148180    148182    148184    148183    148185
    148187    148186    148188    148190    148189    148191    148193    148192    148194
    148196    148195    148197    148199    148198    148200    148202    148201    148203
    148205    148204    148206    148208    148207    148209    148211    148210    148212
    148214    148213    148215    148217    148216    148218    148220    148219    148221
    148223    148222    148224    148226    148225    148227    148229    148228    148230
    148232    148231    148233    148235    148234    148236    148238    148237    148239
    148241    148240    148242    148244    148243    148245    148247    148246    148248
    148250    148249    148251    148253    148252    148254    148256    148255    148257
    148259    148258    148260    148262    148261    148263    148265    148264    148266
    148268    148267    148269    148271    148270    148272    148274    148273    148275
    148277    148276    148278    148280    148279    148281    148283    148282    148284
    148286    148285    148287    148289    148288    148290    148292    148291    148293
    148295    148294    148296    148298    148297    148299    148301    148300    148302
    148304    148303    148305    148307    148306    148308    148310    148309    148311
    148313    148312    148314    148316    148315    148317    148319    148318    148320
    148322    148321    148323    148325    148324    148326    148328    148327    148329
    148331    148330    148332    148334    148333    148335    148337    148336    148338
    148340    148339    148341    148343    148342    148344    148346    148345    148347
    148349    148348    148350    148352    148351    148353    148355    148354    148356
    148358    148357    148359    148361    148360    148362    148364    148363    148365
    148367    148366    148368    148370    148369    148371    148373    148372    148374
    148376    148375    148377    148379    148378    148380    148382    148381    148383
    148385    148384    148386    148388    148387    148389    148391    148390    148392
    148394    148393    148395    148397    148396    148398    148400    148399    148401
    148403    148402    148404    148406    148405    148407    148409    148408    148410
    148412    148411    148413    148415    148414    148416    148418    148417    148419
    148421    148420    148422    148424    148423    148425    148427    148426    148428
    148430    148429    148431    148433    148432    148434    148436    148435    148437
    148439    148438    148440    148442    148441    148443    148445    148444    148446
    148448    148447    148449    148451    148450    148452    148454    148453    148455
    148457    148456    148458    148460    148459    148461    148463    148462    148464
    148466    148465    148467    148469    148468    148470    148472    148471    148473
    148475    148474    148476    148478    148477    148479    148481    148480    148482
    148484    148483    148485    148487    148486    148488    148490    148489    148491
    148493    148492    148494    148496    148495    148497    148499    148498    148500
    148502    148501    148503    148505    148504    148506    148508    148507    148509
    148511    148510    148512    148514    148513    148515    148517    148516    148518
    148520    148519    148521    148523    148522    148524    148526    148525    148527
    148529    148528    148530    148532    148531    148533    148535    148534    148536
    148538    148537    148539    148541    148540    148542    148544    148543    148545
    148547    148546    148548    148550    148549    148551    148553    148552    148554
    148556    148555    148557    148559    148558    148560    148562    148561    148563
    148565    148564    148566    148568    148567    148569    148571    148570    148572
    148574    148573    148575    148577    148576    148578    148580    148579    148581
    148583    148582    148584    148586    148585    148587    148589    148588    148590
    148592    148591    148593    148595    148594    148596    148598    148597    148599
    148601    148600    148602    148604    148603    148605    148607    148606    148608
    148610    148609    148611    148613    148612    148614    148616    148615    148617
    148619    148618    148620    148622    148621    148623    148625    148624    148626
    148628    148627    148629    148631    148630    148632    148634    148633    148635
    148637    148636    148638    148640    148639    148641    148643    148642    148644
    148646    148645    148647    148649    148648    148650    148652    148651    148653
    148655    148654    148656    148658    148657    148659    148661    148660    148662
    148664    148663    148665    148667    148666    148668    148670    148669    148671
    148673    148672    148674    148676    148675    148677    148679    148678    148680
    148682    148681    148683    148685    148684    148686    148688    148687    148689
    148691    148690    148692    148694    148693    148695    148697    148696    148698
    148700    148699    148701    148703    148702    148704    148706    148705    148707
    148709    148708    148710    148712    148711    148713    148715    148714    148716
    148718    148717    148719    148721    148720    148722    148724    148723    148725
    148727    148726    148728    148730    148729    148731    148733    148732    148734
    148736    148735    148737    148739    148738    148740    148742    148741    148743
    148745    148744    148746    148748    148747    148749    148751    148750    148752
    148754    148753    148755    148757    148756    148758    148760    148759    148761
    148763    148762    148764    148766    148765    148767    148769    148768    148770
    148772    148771    148773    148775    148774    148776    148778    148777    148779
    148781    148780    148782    148784    148783    148785    148787    148786    148788
    148790    148789    148791    148793    148792    148794    148796    148795    148797
    148799    148798    148800    148802    148801    148803    148805    148804    148806
    148808    148807    148809    148811    148810    148812    148814    148813    148815
    148817    148816    148818    148820    148819    148821    148823    148822    148824
    148826    148825    148827    148829    148828    148830    148832    148831    148833
    148835    148834    148836    148838    148837    148839    148841    148840    148842
    148844    148843    148845    148847    148846    148848    148850    148849    148851
    148853    148852    148854    148856    148855    148857    148859    148858    148860
    148862    148861    148863    148865    148864    148866    148868    148867    148869
    148871    148870    148872    148874    148873    148875    148877    148876    148878
    148880    148879    148881    148883    148882    148884    148886    148885    148887
    148889    148888    148890    148892    148891    148893    148895    148894    148896
    148898    148897    148899    148901    148900    148902    148904    148903    148905
    148907    148906    148908    148910    148909    148911    148913    148912    148914
    148916    148915    148917    148919    148918    148920    148922    148921    148923
    148925    148924    148926    148928    148927    148929    148931    148930    148932
    148934    148933    148935    148937    148936    148938    148940    148939    148941
    148943    148942    148944    148946    148945    148947    148949    148948    148950
    148952    148951    148953    148955    148954    148956    148958    148957    148959
    148961    148960    148962    148964    148963    148965    148967    148966    148968
    148970    148969    148971    148973    148972    148974    148976    148975    148977
    148979    148978    148980    148982    148981    148983    148985    148984    148986
    148988    148987    148989    148991    148990    148992    148994    148993    148995
    148997    148996    148998    149000    148999    149001    149003    149002    149004
    149006    149005    149007    149009    149008    149010    149012    149011    149013
    149015    149014    149016    149018    149017    149019    149021    149020    149022
    149024    149023    149025    149027    149026    149028    149030    149029    149031
    149033    149032    149034    149036    149035    149037    149039    149038    149040
    149042    149041    149043    149045    149044    149046    149048    149047    149049
    149051    149050    149052    149054    149053    149055    149057    149056    149058
    149060    149059    149061    149063    149062    149064    149066    149065    149067
    149069    149068    149070    149072    149071    149073    149075    149074    149076
    149078    149077    149079    149081    149080    149082    149084    149083    149085
    149087    149086    149088    149090    149089    149091    149093    149092    149094
    149096    149095    149097    149099    149098    149100    149102    149101    149103
    149105    149104    149106    149108    149107    149109    149111    149110    149112
    149114    149113    149115    149117    149116    149118    149120    149119    149121
    149123    149122    149124    149126    149125    149127    149129    149128    149130
    149132    149131    149133    149135    149134    149136    149138    149137    149139
    149141    149140    149142    149144    149143    149145    149147    149146    149148
    149150    149149    149151    149153    149152    149154    149156    149155    149157
    149159    149158    149160    149162    149161    149163    149165    149164    149166
    149168    149167    149169    149171    149170    149172    149174    149173    149175
    149177    149176    149178    149180    149179    149181    149183    149182    149184
    149186    149185    149187    149189    149188    149190    149192    149191    149193
    149195    149194    149196    149198    149197    149199    149201    149200    149202
    149204    149203    149205    149207    149206    149208    149210    149209    149211
    149213    149212    149214    149216    149215    149217    149219    149218    149220
    149222    149221    149223    149225    149224    149226    149228    149227    149229
    149231    149230    149232    149234    149233    149235    149237    149236    149238
    149240    149239    149241    149243    149242    149244    149246    149245    149247
    149249    149248    149250    149252    149251    149253    149255    149254    149256
    149258    149257    149259    149261    149260    149262    149264    149263    149265
    149267    149266    149268    149270    149269    149271    149273    149272    149274
    149276    149275    149277    149279    149278    149280    149282    149281    149283
    149285    149284    149286    149288    149287    149289    149291    149290    149292
    149294    149293    149295    149297    149296    149298    149300    149299    149301
    149303    149302    149304    149306    149305    149307    149309    149308    149310
    149312    149311    149313    149315    149314    149316    149318    149317    149319
    149321    149320    149322    149324    149323    149325    149327    149326    149328
    149330    149329    149331    149333    149332    149334    149336    149335    149337
    149339    149338    149340    149342    149341    149343    149345    149344    149346
    149348    149347    149349    149351    149350    149352    149354    149353    149355
    149357    149356    149358    149360    149359    149361    149363    149362    149364
    149366    149365    149367    149369    149368    149370    149372    149371    149373
    149375    149374    149376    149378    149377    149379    149381    149380    149382
    149384    149383    149385    149387    149386    149388    149390    149389    149391
    149393    149392    149394    149396    149395    149397    149399    149398    149400
    149402    149401    149403    149405    149404    149406    149408    149407    149409
    149411    149410    149412    149414    149413    149415    149417    149416    149418
    149420    149419    149421    149423    149422    149424    149426    149425    149427
    149429    149428    149430    149432    149431    149433    149435    149434    149436
    149438    149437    149439    149441    149440    149442    149444    149443    149445
    149447    149446    149448    149450    149449    149451    149453    149452    149454
    149456    149455    149457    149459    149458    149460    149462    149461    149463
    149465    149464    149466    149468    149467    149469    149471    149470    149472
    149474    149473    149475    149477    149476    149478    149480    149479    149481
    149483    149482    149484    149486    149485    149487    149489    149488    149490
    149492    149491    149493    149495    149494    149496    149498    149497    149499
    149501    149500    149502    149504    149503    149505    149507    149506    149508
    149510    149509    149511    149513    149512    149514    149516    149515    149517
    149519    149518    149520    149522    149521    149523    149525    149524    149526
    149528    149527    149529    149531    149530    149532    149534    149533    149535
    149537    149536    149538    149540    149539    149541    149543    149542    149544
    149546    149545    149547    149549    149548    149550    149552    149551    149553
    149555    149554    149556    149558    149557    149559    149561    149560    149562
    149564    149563    149565    149567    149566    149568    149570    149569    149571
    149573    149572    149574    149576    149575    149577    149579    149578    149580
    149582    149581    149583    149585    149584    149586    149588    149587    149589
    149591    149590    149592    149594    149593    149595    149597    149596    149598
    149600    149599    149601    149603    149602    149604    149606    149605    149607
    149609    149608    149610    149612    149611    149613    149615    149614    149616
    149618    149617    149619    149621    149620    149622    149624    149623    149625
    149627    149626    149628    149630    149629    149631    149633    149632    149634
    149636    149635    149637    149639    149638    149640    149642    149641    149643
    149645    149644    149646    149648    149647    149649    149651    149650    149652
    149654    149653    149655    149657    149656    149658    149660    149659    149661
    149663    149662    149664    149666    149665    149667    149669    149668    149670
    149672    149671    149673    149675    149674    149676    149678    149677    149679
    149681    149680    149682    149684    149683    149685    149687    149686    149688
    149690    149689    149691    149693    149692    149694    149696    149695    149697
    149699    149698    149700    149702    149701    149703    149705    149704    149706
    149708    149707    149709    149711    149710    149712    149714    149713    149715
    149717    149716    149718    149720    149719    149721    149723    149722    149724
    149726    149725    149727    149729    149728    149730    149732    149731    149733
    149735    149734    149736    149738    149737    149739    149741    149740    149742
    149744    149743    149745    149747    149746    149748    149750    149749    149751
    149753    149752    149754    149756    149755    149757    149759    149758    149760
    149762    149761    149763    149765    149764    149766    149768    149767    149769
    149771    149770    149772    149774    149773    149775    149777    149776    149778
    149780    149779    149781    149783    149782    149784    149786    149785    149787
    149789    149788    149790    149792    149791    149793    149795    149794    149796
    149798    149797    149799    149801    149800    149802    149804    149803    149805
    149807    149806    149808    149810    149809    149811    149813    149812    149814
    149816    149815    149817    149819    149818    149820    149822    149821    149823
    149825    149824    149826    149828    149827    149829    149831    149830    149832
    149834    149833    149835    149837    149836    149838    149840    149839    149841
    149843    149842    149844    149846    149845    149847    149849    149848    149850
    149852    149851    149853    149855    149854    149856    149858    149857    149859
    149861    149860    149862    149864    149863    149865    149867    149866    149868
    149870    149869    149871    149873    149872    149874    149876    149875    149877
    149879    149878    149880    149882    149881    149883    149885    149884    149886
    149888    149887    149889    149891    149890    149892    149894    149893    149895
    149897    149896    149898    149900    149899    149901    149903    149902    149904
    149906    149905    149907    149909    149908    149910    149912    149911    149913
    149915    149914    149916    149918    149917    149919    149921    149920    149922
    149924    149923    149925    149927    149926    149928    149930    149929    149931
    149933    149932    149934    149936    149935    149937    149939    149938    149940
    149942    149941    149943    149945    149944    149946    149948    149947    149949
    149951    149950    149952    149954    149953    149955    149957    149956    149958
    149960    149959    149961    149963    149962    149964    149966    149965    149967
    149969    149968    149970    149972    149971    149973    149975    149974    149976
    149978    149977    149979    149981    149980    149982    149984    149983    149985
    149987    149986    149988    149990    149989    149991    149993    149992    149994
    149996    149995    149997    149999    149998    150000    150002    150001    150003
    150005    150004    150006    150008    150007    150009    150011    150010    150012
    150014    150013    150015    150017    150016    150018    150020    150019    150021
    150023    150022    150024    150026    150025    150027    150029    150028    150030
    150032    150031    150033    150035    150034    150036    150038    150037    150039
    150041    150040    150042    150044    150043    150045    150047    150046    150048
    150050    150049    150051    150053    150052    150054    150056    150055    150057
    150059    150058    150060    150062    150061    150063    150065    150064    150066
    150068    150067    150069    150071    150070    150072    150074    150073    150075
    150077    150076    150078    150080    150079    150081    150083    150082    150084
    150086    150085    150087    150089    150088    150090    150092    150091    150093
    150095    150094    150096    150098    150097    150099    150101    150100    150102
    150104    150103    150105    150107    150106    150108    150110    150109    150111
    150113    150112    150114    150116    150115    150117    150119    150118    150120
    150122    150121    150123    150125    150124    150126    150128    150127    150129
    150131    150130    150132    150134    150133    150135    150137    150136    150138
    150140    150139    150141    150143    150142    150144    150146    150145    150147
    150149    150148    150150    150152    150151    150153    150155    150154    150156
    150158    150157    150159    150161    150160    150162    150164    150163    150165
    150167    150166    150168    150170    150169    150171    150173    150172    150174
    150176    150175    150177    150179    150178    150180    150182    150181    150183
    150185    150184    150186    150188    150187    150189    150191    150190    150192
    150194    150193    150195    150197    150196    150198    150200    150199    150201
    150203    150202    150204    150206    150205    150207    150209    150208    150210
    150212    150211    150213    150215    150214    150216    150218    150217    150219
    150221    150220    150222    150224    150223    150225    150227    150226    150228
    150230    150229    150231    150233    150232    150234    150236    150235    150237
    150239    150238    150240    150242    150241    150243    150245    150244    150246
    150248    150247    150249    150251    150250    150252    150254    150253    150255
    150257    150256    150258    150260    150259    150261    150263    150262    150264
    150266    150265    150267    150269    150268    150270    150272    150271    150273
    150275    150274    150276    150278    150277    150279    150281    150280    150282
    150284    150283    150285    150287    150286    150288    150290    150289    150291
    150293    150292    150294    150296    150295    150297    150299    150298    150300
    150302    150301    150303    150305    150304    150306    150308    150307    150309
    150311    150310    150312    150314    150313    150315    150317    150316    150318
    150320    150319    150321    150323    150322    150324    150326    150325    150327
    150329    150328    150330    150332    150331    150333    150335    150334    150336
    150338    150337    150339    150341    150340    150342    150344    150343    150345
    150347    150346    150348    150350    150349    150351    150353    150352    150354
    150356    150355    150357    150359    150358    150360    150362    150361    150363
    150365    150364    150366    150368    150367    150369    150371    150370    150372
    150374    150373    150375    150377    150376    150378    150380    150379    150381
    150383    150382    150384    150386    150385    150387    150389    150388    150390
    150392    150391    150393    150395    150394    150396    150398    150397    150399
    150401    150400    150402    150404    150403    150405    150407    150406    150408
    150410    150409    150411    150413    150412    150414    150416    150415    150417
    150419    150418    150420    150422    150421    150423    150425    150424    150426
    150428    150427    150429    150431    150430    150432    150434    150433    150435
    150437    150436    150438    150440    150439    150441    150443    150442    150444
    150446    150445    150447    150449    150448    150450    150452    150451    150453
    150455    150454    150456    150458    150457    150459    150461    150460    150462
    150464    150463    150465    150467    150466    150468    150470    150469    150471
    150473    150472    150474    150476    150475    150477    150479    150478    150480
    150482    150481    150483    150485    150484    150486    150488    150487    150489
    150491    150490    150492    150494    150493    150495    150497    150496    150498
    150500    150499    150501    150503    150502    150504    150506    150505    150507
    150509    150508    150510    150512    150511    150513    150515    150514    150516
    150518    150517    150519    150521    150520    150522    150524    150523    150525
    150527    150526    150528    150530    150529    150531    150533    150532    150534
    150536    150535    150537    150539    150538    150540    150542    150541    150543
    150545    150544    150546    150548    150547    150549    150551    150550    150552
    150554    150553    150555    150557    150556    150558    150560    150559    150561
    150563    150562    150564    150566    150565    150567    150569    150568    150570
    150572    150571    150573    150575    150574    150576    150578    150577    150579
    150581    150580    150582    150584    150583    150585    150587    150586    150588
    150590    150589    150591    150593    150592    150594    150596    150595    150597
    150599    150598    150600    150602    150601    150603    150605    150604    150606
    150608    150607    150609    150611    150610    150612    150614    150613    150615
    150617    150616    150618    150620    150619    150621    150623    150622    150624
    150626    150625    150627    150629    150628    150630    150632    150631    150633
    150635    150634    150636    150638    150637    150639    150641    150640    150642
    150644    150643    150645    150647    150646    150648    150650    150649    150651
    150653    150652    150654    150656    150655    150657    150659    150658    150660
    150662    150661    150663    150665    150664    150666    150668    150667    150669
    150671    150670    150672    150674    150673    150675    150677    150676    150678
    150680    150679    150681    150683    150682    150684    150686    150685    150687
    150689    150688    150690    150692    150691    150693    150695    150694    150696
    150698    150697    150699    150701    150700    150702    150704    150703    150705
    150707    150706    150708    150710    150709    150711    150713    150712    150714
    150716    150715    150717    150719    150718    150720    150722    150721    150723
    150725    150724    150726    150728    150727    150729    150731    150730    150732
    150734    150733    150735    150737    150736    150738    150740    150739    150741
    150743    150742    150744    150746    150745    150747    150749    150748    150750
    150752    150751    150753    150755    150754    150756    150758    150757    150759
    150761    150760    150762    150764    150763    150765    150767    150766    150768
    150770    150769    150771    150773    150772    150774    150776    150775    150777
    150779    150778    150780    150782    150781    150783    150785    150784    150786
    150788    150787    150789    150791    150790    150792    150794    150793    150795
    150797    150796    150798    150800    150799    150801    150803    150802    150804
    150806    150805    150807    150809    150808    150810    150812    150811    150813
    150815    150814    150816    150818    150817    150819    150821    150820    150822
    150824    150823    150825    150827    150826    150828    150830    150829    150831
    150833    150832    150834    150836    150835    150837    150839    150838    150840
    150842    150841    150843    150845    150844    150846    150848    150847    150849
    150851    150850    150852    150854    150853    150855    150857    150856    150858
    150860    150859    150861    150863    150862    150864    150866    150865    150867
    150869    150868    150870    150872    150871    150873    150875    150874    150876
    150878    150877    150879    150881    150880    150882    150884    150883    150885
    150887    150886    150888    150890    150889    150891    150893    150892    150894
    150896    150895    150897    150899    150898    150900    150902    150901    150903
    150905    150904    150906    150908    150907    150909    150911    150910    150912
    150914    150913    150915    150917    150916    150918    150920    150919    150921
    150923    150922    150924    150926    150925    150927    150929    150928    150930
    150932    150931    150933    150935    150934    150936    150938    150937    150939
    150941    150940    150942    150944    150943    150945    150947    150946    150948
    150950    150949    150951    150953    150952    150954    150956    150955    150957
    150959    150958    150960    150962    150961    150963    150965    150964    150966
    150968    150967    150969    150971    150970    150972    150974    150973    150975
    150977    150976    150978    150980    150979    150981    150983    150982    150984
    150986    150985    150987    150989    150988    150990    150992    150991    150993
    150995    150994    150996    150998    150997    150999    151001    151000    151002
    151004    151003    151005    151007    151006    151008    151010    151009    151011
    151013    151012    151014    151016    151015    151017    151019    151018    151020
    151022    151021    151023    151025    151024    151026    151028    151027    151029
    151031    151030    151032    151034    151033    151035    151037    151036    151038
    151040    151039    151041    151043    151042    151044    151046    151045    151047
    151049    151048    151050    151052    151051    151053    151055    151054    151056
    151058    151057    151059    151061    151060    151062    151064    151063    151065
    151067    151066    151068    151070    151069    151071    151073    151072    151074
    151076    151075    151077    151079    151078    151080    151082    151081    151083
    151085    151084    151086    151088    151087    151089    151091    151090    151092
    151094    151093    151095    151097    151096    151098    151100    151099    151101
    151103    151102    151104    151106    151105    151107    151109    151108    151110
    151112    151111    151113    151115    151114    151116    151118    151117    151119
    151121    151120    151122    151124    151123    151125    151127    151126    151128
    151130    151129    151131    151133    151132    151134    151136    151135    151137
    151139    151138    151140    151142    151141    151143    151145    151144    151146
    151148    151147    151149    151151    151150    151152    151154    151153    151155
    151157    151156    151158    151160    151159    151161    151163    151162    151164
    151166    151165    151167    151169    151168    151170    151172    151171    151173
    151175    151174    151176    151178    151177    151179    151181    151180    151182
    151184    151183    151185    151187    151186    151188    151190    151189    151191
    151193    151192    151194    151196    151195    151197    151199    151198    151200
    151202    151201    151203    151205    151204    151206    151208    151207    151209
    151211    151210    151212    151214    151213    151215    151217    151216    151218
    151220    151219    151221    151223    151222    151224    151226    151225    151227
    151229    151228    151230    151232    151231    151233    151235    151234    151236
    151238    151237    151239    151241    151240    151242    151244    151243    151245
    151247    151246    151248    151250    151249    151251    151253    151252    151254
    151256    151255    151257    151259    151258    151260    151262    151261    151263
    151265    151264    151266    151268    151267    151269    151271    151270    151272
    151274    151273    151275    151277    151276    151278    151280    151279    151281
    151283    151282    151284    151286    151285    151287    151289    151288    151290
    151292    151291    151293    151295    151294    151296    151298    151297    151299
    151301    151300    151302    151304    151303    151305    151307    151306    151308
    151310    151309    151311    151313    151312    151314    151316    151315    151317
    151319    151318    151320    151322    151321    151323    151325    151324    151326
    151328    151327    151329    151331    151330    151332    151334    151333    151335
    151337    151336    151338    151340    151339    151341    151343    151342    151344
    151346    151345    151347    151349    151348    151350    151352    151351    151353
    151355    151354    151356    151358    151357    151359    151361    151360    151362
    151364    151363    151365    151367    151366    151368    151370    151369    151371
    151373    151372    151374    151376    151375    151377    151379    151378    151380
    151382    151381    151383    151385    151384    151386    151388    151387    151389
    151391    151390    151392    151394    151393    151395    151397    151396    151398
    151400    151399    151401    151403    151402    151404    151406    151405    151407
    151409    151408    151410    151412    151411    151413    151415    151414    151416
    151418    151417    151419    151421    151420    151422    151424    151423    151425
    151427    151426    151428    151430    151429    151431    151433    151432    151434
    151436    151435    151437    151439    151438    151440    151442    151441    151443
    151445    151444    151446    151448    151447    151449    151451    151450    151452
    151454    151453    151455    151457    151456    151458    151460    151459    151461
    151463    151462    151464    151466    151465    151467    151469    151468    151470
    151472    151471    151473    151475    151474    151476    151478    151477    151479
    151481    151480    151482    151484    151483    151485    151487    151486    151488
    151490    151489    151491    151493    151492    151494    151496    151495    151497
    151499    151498    151500    151502    151501    151503    151505    151504    151506
    151508    151507    151509    151511    151510    151512    151514    151513    151515
    151517    151516    151518    151520    151519    151521    151523    151522    151524
    151526    151525    151527    151529    151528    151530    151532    151531    151533
    151535    151534    151536    151538    151537    151539    151541    151540    151542
    151544    151543    151545    151547    151546    151548    151550    151549    151551
    151553    151552    151554    151556    151555    151557    151559    151558    151560
    151562    151561    151563    151565    151564    151566    151568    151567    151569
    151571    151570    151572    151574    151573    151575    151577    151576    151578
    151580    151579    151581    151583    151582    151584    151586    151585    151587
    151589    151588    151590    151592    151591    151593    151595    151594    151596
    151598    151597    151599    151601    151600    151602    151604    151603    151605
    151607    151606    151608    151610    151609    151611    151613    151612    151614
    151616    151615    151617    151619    151618    151620    151622    151621    151623
    151625    151624    151626    151628    151627    151629    151631    151630    151632
    151634    151633    151635    151637    151636    151638    151640    151639    151641
    151643    151642    151644    151646    151645    151647    151649    151648    151650
    151652    151651    151653    151655    151654    151656    151658    151657    151659
    151661    151660    151662    151664    151663    151665    151667    151666    151668
    151670    151669    151671    151673    151672    151674    151676    151675    151677
    151679    151678    151680    151682    151681    151683    151685    151684    151686
    151688    151687    151689    151691    151690    151692    151694    151693    151695
    151697    151696    151698    151700    151699    151701    151703    151702    151704
    151706    151705    151707    151709    151708    151710    151712    151711    151713
    151715    151714    151716    151718    151717    151719    151721    151720    151722
    151724    151723    151725    151727    151726    151728    151730    151729    151731
    151733    151732    151734    151736    151735    151737    151739    151738    151740
    151742    151741    151743    151745    151744    151746    151748    151747    151749
    151751    151750    151752    151754    151753    151755    151757    151756    151758
    151760    151759    151761    151763    151762    151764    151766    151765    151767
    151769    151768    151770    151772    151771    151773    151775    151774    151776
    151778    151777    151779    151781    151780    151782    151784    151783    151785
    151787    151786    151788    151790    151789    151791    151793    151792    151794
    151796    151795    151797    151799    151798    151800    151802    151801    151803
    151805    151804    151806    151808    151807    151809    151811    151810    151812
    151814    151813    151815    151817    151816    151818    151820    151819    151821
    151823    151822    151824    151826    151825    151827    151829    151828    151830
    151832    151831    151833    151835    151834    151836    151838    151837    151839
    151841    151840    151842    151844    151843    151845    151847    151846    151848
    151850    151849    151851    151853    151852    151854    151856    151855    151857
    151859    151858    151860    151862    151861    151863    151865    151864    151866
    151868    151867    151869    151871    151870    151872    151874    151873    151875
    151877    151876    151878    151880    151879    151881    151883    151882    151884
    151886    151885    151887    151889    151888    151890    151892    151891    151893
    151895    151894    151896    151898    151897    151899    151901    151900    151902
    151904    151903    151905    151907    151906    151908    151910    151909    151911
    151913    151912    151914    151916    151915    151917    151919    151918    151920
    151922    151921    151923    151925    151924    151926    151928    151927    151929
    151931    151930    151932    151934    151933    151935    151937    151936    151938
    151940    151939    151941    151943    151942    151944    151946    151945    151947
    151949    151948    151950    151952    151951    151953    151955    151954    151956
    151958    151957    151959    151961    151960    151962    151964    151963    151965
    151967    151966    151968    151970    151969    151971    151973    151972    151974
    151976    151975    151977    151979    151978    151980    151982    151981    151983
    151985    151984    151986    151988    151987    151989    151991    151990    151992
    151994    151993    151995    151997    151996    151998    152000    151999    152001
    152003    152002    152004    152006    152005    152007    152009    152008    152010
    152012    152011    152013    152015    152014    152016    152018    152017    152019
    152021    152020    152022    152024    152023    152025    152027    152026    152028
    152030    152029    152031    152033    152032    152034    152036    152035    152037
    152039    152038    152040    152042    152041    152043    152045    152044    152046
    152048    152047    152049    152051    152050    152052    152054    152053    152055
    152057    152056    152058    152060    152059    152061    152063    152062    152064
    152066    152065    152067    152069    152068    152070    152072    152071    152073
    152075    152074    152076    152078    152077    152079    152081    152080    152082
    152084    152083    152085    152087    152086    152088    152090    152089    152091
    152093    152092    152094    152096    152095    152097    152099    152098    152100
    152102    152101    152103    152105    152104    152106    152108    152107    152109
    152111    152110    152112    152114    152113    152115    152117    152116    152118
    152120    152119    152121    152123    152122    152124    152126    152125    152127
    152129    152128    152130    152132    152131    152133    152135    152134    152136
    152138    152137    152139    152141    152140    152142    152144    152143    152145
    152147    152146    152148    152150    152149    152151    152153    152152    152154
    152156    152155    152157    152159    152158    152160    152162    152161    152163
    152165    152164    152166    152168    152167    152169    152171    152170    152172
    152174    152173    152175    152177    152176    152178    152180    152179    152181
    152183    152182    152184    152186    152185    152187    152189    152188    152190
    152192    152191    152193    152195    152194    152196    152198    152197    152199
    152201    152200    152202    152204    152203    152205    152207    152206    152208
    152210    152209    152211    152213    152212    152214    152216    152215    152217
    152219    152218    152220    152222    152221    152223    152225    152224    152226
    152228    152227    152229    152231    152230    152232    152234    152233    152235
    152237    152236    152238    152240    152239    152241    152243    152242    152244
    152246    152245    152247    152249    152248    152250    152252    152251    152253
    152255    152254    152256    152258    152257    152259    152261    152260    152262
    152264    152263    152265    152267    152266    152268    152270    152269    152271
    152273    152272    152274    152276    152275    152277    152279    152278    152280
    152282    152281    152283    152285    152284    152286    152288    152287    152289
    152291    152290    152292    152294    152293    152295    152297    152296    152298
    152300    152299    152301    152303    152302    152304    152306    152305    152307
    152309    152308    152310    152312    152311    152313    152315    152314    152316
    152318    152317    152319    152321    152320    152322    152324    152323    152325
    152327    152326    152328    152330    152329    152331    152333    152332    152334
    152336    152335    152337    152339    152338    152340    152342    152341    152343
    152345    152344    152346    152348    152347    152349    152351    152350    152352
    152354    152353    152355    152357    152356    152358    152360    152359    152361
    152363    152362    152364    152366    152365    152367    152369    152368    152370
    152372    152371    152373    152375    152374    152376    152378    152377    152379
    152381    152380    152382    152384    152383    152385    152387    152386    152388
    152390    152389    152391    152393    152392    152394    152396    152395    152397
    152399    152398    152400    152402    152401    152403    152405    152404    152406
    152408    152407    152409    152411    152410    152412    152414    152413    152415
    152417    152416    152418    152420    152419    152421    152423    152422    152424
    152426    152425    152427    152429    152428    152430    152432    152431    152433
    152435    152434    152436    152438    152437    152439    152441    152440    152442
    152444    152443    152445    152447    152446    152448    152450    152449    152451
    152453    152452    152454    152456    152455    152457    152459    152458    152460
    152462    152461    152463    152465    152464    152466    152468    152467    152469
    152471    152470    152472    152474    152473    152475    152477    152476    152478
    152480    152479    152481    152483    152482    152484    152486    152485    152487
    152489    152488    152490    152492    152491    152493    152495    152494    152496
    152498    152497    152499    152501    152500    152502    152504    152503    152505
    152507    152506    152508    152510    152509    152511    152513    152512    152514
    152516    152515    152517    152519    152518    152520    152522    152521    152523
    152525    152524    152526    152528    152527    152529    152531    152530    152532
    152534    152533    152535    152537    152536    152538    152540    152539    152541
    152543    152542    152544    152546    152545    152547    152549    152548    152550
    152552    152551    152553    152555    152554    152556    152558    152557    152559
    152561    152560    152562    152564    152563    152565    152567    152566    152568
    152570    152569    152571    152573    152572    152574    152576    152575    152577
    152579    152578    152580    152582    152581    152583    152585    152584    152586
    152588    152587    152589    152591    152590    152592    152594    152593    152595
    152597    152596    152598    152600    152599    152601    152603    152602    152604
    152606    152605    152607    152609    152608    152610    152612    152611    152613
    152615    152614    152616    152618    152617    152619    152621    152620    152622
    152624    152623    152625    152627    152626    152628    152630    152629    152631
    152633    152632    152634    152636    152635    152637    152639    152638    152640
    152642    152641    152643    152645    152644    152646    152648    152647    152649
    152651    152650    152652    152654    152653    152655    152657    152656    152658
    152660    152659    152661    152663    152662    152664    152666    152665    152667
    152669    152668    152670    152672    152671    152673    152675    152674    152676
    152678    152677    152679    152681    152680    152682    152684    152683    152685
    152687    152686    152688    152690    152689    152691    152693    152692    152694
    152696    152695    152697    152699    152698    152700    152702    152701    152703
    152705    152704    152706    152708    152707    152709    152711    152710    152712
    152714    152713    152715    152717    152716    152718    152720    152719    152721
    152723    152722    152724    152726    152725    152727    152729    152728    152730
    152732    152731    152733    152735    152734    152736    152738    152737    152739
    152741    152740    152742    152744    152743    152745    152747    152746    152748
    152750    152749    152751    152753    152752    152754    152756    152755    152757
    152759    152758    152760    152762    152761    152763    152765    152764    152766
    152768    152767    152769    152771    152770    152772    152774    152773    152775
    152777    152776    152778    152780    152779    152781    152783    152782    152784
    152786    152785    152787    152789    152788    152790    152792    152791    152793
    152795    152794    152796    152798    152797    152799    152801    152800    152802
    152804    152803    152805    152807    152806    152808    152810    152809    152811
    152813    152812    152814    152816    152815    152817    152819    152818    152820
    152822    152821    152823    152825    152824    152826    152828    152827    152829
    152831    152830    152832    152834    152833    152835    152837    152836    152838
    152840    152839    152841    152843    152842    152844    152846    152845    152847
    152849    152848    152850    152852    152851    152853    152855    152854    152856
    152858    152857    152859    152861    152860    152862    152864    152863    152865
    152867    152866    152868    152870    152869    152871    152873    152872    152874
    152876    152875    152877    152879    152878    152880    152882    152881    152883
    152885    152884    152886    152888    152887    152889    152891    152890    152892
    152894    152893    152895    152897    152896    152898    152900    152899    152901
    152903    152902    152904    152906    152905    152907    152909    152908    152910
    152912    152911    152913    152915    152914    152916    152918    152917    152919
    152921    152920    152922    152924    152923    152925    152927    152926    152928
    152930    152929    152931    152933    152932    152934    152936    152935    152937
    152939    152938    152940    152942    152941    152943    152945    152944    152946
    152948    152947    152949    152951    152950    152952    152954    152953    152955
    152957    152956    152958    152960    152959    152961    152963    152962    152964
    152966    152965    152967    152969    152968    152970    152972    152971    152973
    152975    152974    152976    152978    152977    152979    152981    152980    152982
    152984    152983    152985    152987    152986    152988    152990    152989    152991
    152993    152992    152994    152996    152995    152997    152999    152998    153000
    153002    153001    153003    153005    153004    153006    153008    153007    153009
    153011    153010    153012    153014    153013    153015    153017    153016    153018
    153020    153019    153021    153023    153022    153024    153026    153025    153027
    153029    153028    153030    153032    153031    153033    153035    153034    153036
    153038    153037    153039    153041    153040    153042    153044    153043    153045
    153047    153046    153048    153050    153049    153051    153053    153052    153054
    153056    153055    153057    153059    153058    153060    153062    153061    153063
    153065    153064    153066    153068    153067    153069    153071    153070    153072
    153074    153073    153075    153077    153076    153078    153080    153079    153081
    153083    153082    153084    153086    153085    153087    153089    153088    153090
    153092    153091    153093    153095    153094    153096    153098    153097    153099
    153101    153100    153102    153104    153103    153105    153107    153106    153108
    153110    153109    153111    153113    153112    153114    153116    153115    153117
    153119    153118    153120    153122    153121    153123    153125    153124    153126
    153128    153127    153129    153131    153130    153132    153134    153133    153135
    153137    153136    153138    153140    153139    153141    153143    153142    153144
    153146    153145    153147    153149    153148    153150    153152    153151    153153
    153155    153154    153156    153158    153157    153159    153161    153160    153162
    153164    153163    153165    153167    153166    153168    153170    153169    153171
    153173    153172    153174    153176    153175    153177    153179    153178    153180
    153182    153181    153183    153185    153184    153186    153188    153187    153189
    153191    153190    153192    153194    153193    153195    153197    153196    153198
    153200    153199    153201    153203    153202    153204    153206    153205    153207
    153209    153208    153210    153212    153211    153213    153215    153214    153216
    153218    153217    153219    153221    153220    153222    153224    153223    153225
    153227    153226    153228    153230    153229    153231    153233    153232    153234
    153236    153235    153237    153239    153238    153240    153242    153241    153243
    153245    153244    153246    153248    153247    153249    153251    153250    153252
    153254    153253    153255    153257    153256    153258    153260    153259    153261
    153263    153262    153264    153266    153265    153267    153269    153268    153270
    153272    153271    153273    153275    153274    153276    153278    153277    153279
    153281    153280    153282    153284    153283    153285    153287    153286    153288
    153290    153289    153291    153293    153292    153294    153296    153295    153297
    153299    153298    153300    153302    153301    153303    153305    153304    153306
    153308    153307    153309    153311    153310    153312    153314    153313    153315
    153317    153316    153318    153320    153319    153321    153323    153322    153324
    153326    153325    153327    153329    153328    153330    153332    153331    153333
    153335    153334    153336    153338    153337    153339    153341    153340    153342
    153344    153343    153345    153347    153346    153348    153350    153349    153351
    153353    153352    153354    153356    153355    153357    153359    153358    153360
    153362    153361    153363    153365    153364    153366    153368    153367    153369
    153371    153370    153372    153374    153373    153375    153377    153376    153378
    153380    153379    153381    153383    153382    153384    153386    153385    153387
    153389    153388    153390    153392    153391    153393    153395    153394    153396
    153398    153397    153399    153401    153400    153402    153404    153403    153405
    153407    153406    153408    153410    153409    153411    153413    153412    153414
    153416    153415    153417    153419    153418    153420    153422    153421    153423
    153425    153424    153426    153428    153427    153429    153431    153430    153432
    153434    153433    153435    153437    153436    153438    153440    153439    153441
    153443    153442    153444    153446    153445    153447    153449    153448    153450
    153452    153451    153453    153455    153454    153456    153458    153457    153459
    153461    153460    153462    153464    153463    153465    153467    153466    153468
    153470    153469    153471    153473    153472    153474    153476    153475    153477
    153479    153478    153480    153482    153481    153483    153485    153484    153486
    153488    153487    153489    153491    153490    153492    153494    153493    153495
    153497    153496    153498    153500    153499    153501    153503    153502    153504
    153506    153505    153507    153509    153508    153510    153512    153511    153513
    153515    153514    153516    153518    153517    153519    153521    153520    153522
    153524    153523    153525    153527    153526    153528    153530    153529    153531
    153533    153532    153534    153536    153535    153537    153539    153538    153540
    153542    153541    153543    153545    153544    153546    153548    153547    153549
    153551    153550    153552    153554    153553    153555    153557    153556    153558
    153560    153559    153561    153563    153562    153564    153566    153565    153567
    153569    153568    153570    153572    153571    153573    153575    153574    153576
    153578    153577    153579    153581    153580    153582    153584    153583    153585
    153587    153586    153588    153590    153589    153591    153593    153592    153594
    153596    153595    153597    153599    153598    153600    153602    153601    153603
    153605    153604    153606    153608    153607    153609    153611    153610    153612
    153614    153613    153615    153617    153616    153618    153620    153619    153621
    153623    153622    153624    153626    153625    153627    153629    153628    153630
    153632    153631    153633    153635    153634    153636    153638    153637    153639
    153641    153640    153642    153644    153643    153645    153647    153646    153648
    153650    153649    153651    153653    153652    153654    153656    153655    153657
    153659    153658    153660    153662    153661    153663    153665    153664    153666
    153668    153667    153669    153671    153670    153672    153674    153673    153675
    153677    153676    153678    153680    153679    153681    153683    153682    153684
    153686    153685    153687    153689    153688    153690    153692    153691    153693
    153695    153694    153696    153698    153697    153699    153701    153700    153702
    153704    153703    153705    153707    153706    153708    153710    153709    153711
    153713    153712    153714    153716    153715    153717    153719    153718    153720
    153722    153721    153723    153725    153724    153726    153728    153727    153729
    153731    153730    153732    153734    153733    153735    153737    153736    153738
    153740    153739    153741    153743    153742    153744    153746    153745    153747
    153749    153748    153750    153752    153751    153753    153755    153754    153756
    153758    153757    153759    153761    153760    153762    153764    153763    153765
    153767    153766    153768    153770    153769    153771    153773    153772    153774
    153776    153775    153777    153779    153778    153780    153782    153781    153783
    153785    153784    153786    153788    153787    153789    153791    153790    153792
    153794    153793    153795    153797    153796    153798    153800    153799    153801
    153803    153802    153804    153806    153805    153807    153809    153808    153810
    153812    153811    153813    153815    153814    153816    153818    153817    153819
    153821    153820    153822    153824    153823    153825    153827    153826    153828
    153830    153829    153831    153833    153832    153834    153836    153835    153837
    153839    153838    153840    153842    153841    153843    153845    153844    153846
    153848    153847    153849    153851    153850    153852    153854    153853    153855
    153857    153856    153858    153860    153859    153861    153863    153862    153864
    153866    153865    153867    153869    153868    153870    153872    153871    153873
    153875    153874    153876    153878    153877    153879    153881    153880    153882
    153884    153883    153885    153887    153886    153888    153890    153889    153891
    153893    153892    153894    153896    153895    153897    153899    153898    153900
    153902    153901    153903    153905    153904    153906    153908    153907    153909
    153911    153910    153912    153914    153913    153915    153917    153916    153918
    153920    153919    153921    153923    153922    153924    153926    153925    153927
    153929    153928    153930    153932    153931    153933    153935    153934    153936
    153938    153937    153939    153941    153940    153942    153944    153943    153945
    153947    153946    153948    153950    153949    153951    153953    153952    153954
    153956    153955    153957    153959    153958    153960    153962    153961    153963
    153965    153964    153966    153968    153967    153969    153971    153970    153972
    153974    153973    153975    153977    153976    153978    153980    153979    153981
    153983    153982    153984    153986    153985    153987    153989    153988    153990
    153992    153991    153993    153995    153994    153996    153998    153997    153999
    154001    154000    154002    154004    154003    154005    154007    154006    154008
    154010    154009    154011    154013    154012    154014    154016    154015    154017
    154019    154018    154020    154022    154021    154023    154025    154024    154026
    154028    154027    154029    154031    154030    154032    154034    154033    154035
    154037    154036    154038    154040    154039    154041    154043    154042    154044
    154046    154045    154047    154049    154048    154050    154052    154051    154053
    154055    154054    154056    154058    154057    154059    154061    154060    154062
    154064    154063    154065    154067    154066    154068    154070    154069    154071
    154073    154072    154074    154076    154075    154077    154079    154078    154080
    154082    154081    154083    154085    154084    154086    154088    154087    154089
    154091    154090    154092    154094    154093    154095    154097    154096    154098
    154100    154099    154101    154103    154102    154104    154106    154105    154107
    154109    154108    154110    154112    154111    154113    154115    154114    154116
    154118    154117    154119    154121    154120    154122    154124    154123    154125
    154127    154126    154128    154130    154129    154131    154133    154132    154134
    154136    154135    154137    154139    154138    154140    154142    154141    154143
    154145    154144    154146    154148    154147    154149    154151    154150    154152
    154154    154153    154155    154157    154156    154158    154160    154159    154161
    154163    154162    154164    154166    154165    154167    154169    154168    154170
    154172    154171    154173    154175    154174    154176    154178    154177    154179
    154181    154180    154182    154184    154183    154185    154187    154186    154188
    154190    154189    154191    154193    154192    154194    154196    154195    154197
    154199    154198    154200    154202    154201    154203    154205    154204    154206
    154208    154207    154209    154211    154210    154212    154214    154213    154215
    154217    154216    154218    154220    154219    154221    154223    154222    154224
    154226    154225    154227    154229    154228    154230    154232    154231    154233
    154235    154234    154236    154238    154237    154239    154241    154240    154242
    154244    154243    154245    154247    154246    154248    154250    154249    154251
    154253    154252    154254    154256    154255    154257    154259    154258    154260
    154262    154261    154263    154265    154264    154266    154268    154267    154269
    154271    154270    154272    154274    154273    154275    154277    154276    154278
    154280    154279    154281    154283    154282    154284    154286    154285    154287
    154289    154288    154290    154292    154291    154293    154295    154294    154296
    154298    154297    154299    154301    154300    154302    154304    154303    154305
    154307    154306    154308    154310    154309    154311    154313    154312    154314
    154316    154315    154317    154319    154318    154320    154322    154321    154323
    154325    154324    154326    154328    154327    154329    154331    154330    154332
    154334    154333    154335    154337    154336    154338    154340    154339    154341
    154343    154342    154344    154346    154345    154347    154349    154348    154350
    154352    154351    154353    154355    154354    154356    154358    154357    154359
    154361    154360    154362    154364    154363    154365    154367    154366    154368
    154370    154369    154371    154373    154372    154374    154376    154375    154377
    154379    154378    154380    154382    154381    154383    154385    154384    154386
    154388    154387    154389    154391    154390    154392    154394    154393    154395
    154397    154396    154398    154400    154399    154401    154403    154402    154404
    154406    154405    154407    154409    154408    154410    154412    154411    154413
    154415    154414    154416    154418    154417    154419    154421    154420    154422
    154424    154423    154425    154427    154426    154428    154430    154429    154431
    154433    154432    154434    154436    154435    154437    154439    154438    154440
    154442    154441    154443    154445    154444    154446    154448    154447    154449
    154451    154450    154452    154454    154453    154455    154457    154456    154458
    154460    154459    154461    154463    154462    154464    154466    154465    154467
    154469    154468    154470    154472    154471    154473    154475    154474    154476
    154478    154477    154479    154481    154480    154482    154484    154483    154485
    154487    154486    154488    154490    154489    154491    154493    154492    154494
    154496    154495    154497    154499    154498    154500    154502    154501    154503
    154505    154504    154506    154508    154507    154509    154511    154510    154512
    154514    154513    154515    154517    154516    154518    154520    154519    154521
    154523    154522    154524    154526    154525    154527    154529    154528    154530
    154532    154531    154533    154535    154534    154536    154538    154537    154539
    154541    154540    154542    154544    154543    154545    154547    154546    154548
    154550    154549    154551    154553    154552    154554    154556    154555    154557
    154559    154558    154560    154562    154561    154563    154565    154564    154566
    154568    154567    154569    154571    154570    154572    154574    154573    154575
    154577    154576    154578    154580    154579    154581    154583    154582    154584
    154586    154585    154587    154589    154588    154590    154592    154591    154593
    154595    154594    154596    154598    154597    154599    154601    154600    154602
    154604    154603    154605    154607    154606    154608    154610    154609    154611
    154613    154612    154614    154616    154615    154617    154619    154618    154620
    154622    154621    154623    154625    154624    154626    154628    154627    154629
    154631    154630    154632    154634    154633    154635    154637    154636    154638
    154640    154639    154641    154643    154642    154644    154646    154645    154647
    154649    154648    154650    154652    154651    154653    154655    154654    154656
    154658    154657    154659    154661    154660    154662    154664    154663    154665
    154667    154666    154668    154670    154669    154671    154673    154672    154674
    154676    154675    154677    154679    154678    154680    154682    154681    154683
    154685    154684    154686    154688    154687    154689    154691    154690    154692
    154694    154693    154695    154697    154696    154698    154700    154699    154701
    154703    154702    154704    154706    154705    154707    154709    154708    154710
    154712    154711    154713    154715    154714    154716    154718    154717    154719
    154721    154720    154722    154724    154723    154725    154727    154726    154728
    154730    154729    154731    154733    154732    154734    154736    154735    154737
    154739    154738    154740    154742    154741    154743    154745    154744    154746
    154748    154747    154749    154751    154750    154752    154754    154753    154755
    154757    154756    154758    154760    154759    154761    154763    154762    154764
    154766    154765    154767    154769    154768    154770    154772    154771    154773
    154775    154774    154776    154778    154777    154779    154781    154780    154782
    154784    154783    154785    154787    154786    154788    154790    154789    154791
    154793    154792    154794    154796    154795    154797    154799    154798    154800
    154802    154801    154803    154805    154804    154806    154808    154807    154809
    154811    154810    154812    154814    154813    154815    154817    154816    154818
    154820    154819    154821    154823    154822    154824    154826    154825    154827
    154829    154828    154830    154832    154831    154833    154835    154834    154836
    154838    154837    154839    154841    154840    154842    154844    154843    154845
    154847    154846    154848    154850    154849    154851    154853    154852    154854
    154856    154855    154857    154859    154858    154860    154862    154861    154863
    154865    154864    154866    154868    154867    154869    154871    154870    154872
    154874    154873    154875    154877    154876    154878    154880    154879    154881
    154883    154882    154884    154886    154885    154887    154889    154888    154890
    154892    154891    154893    154895    154894    154896    154898    154897    154899
    154901    154900    154902    154904    154903    154905    154907    154906    154908
    154910    154909    154911    154913    154912    154914    154916    154915    154917
    154919    154918    154920    154922    154921    154923    154925    154924    154926
    154928    154927    154929    154931    154930    154932    154934    154933    154935
    154937    154936    154938    154940    154939    154941    154943    154942    154944
    154946    154945    154947    154949    154948    154950    154952    154951    154953
    154955    154954    154956    154958    154957    154959    154961    154960    154962
    154964    154963    154965    154967    154966    154968    154970    154969    154971
    154973    154972    154974    154976    154975    154977    154979    154978    154980
    154982    154981    154983    154985    154984    154986    154988    154987    154989
    154991    154990    154992    154994    154993    154995    154997    154996    154998
    155000    154999    155001    155003    155002    155004    155006    155005    155007
    155009    155008    155010    155012    155011    155013    155015    155014    155016
    155018    155017    155019    155021    155020    155022    155024    155023    155025
    155027    155026    155028    155030    155029    155031    155033    155032    155034
    155036    155035    155037    155039    155038    155040    155042    155041    155043
    155045    155044    155046    155048    155047    155049    155051    155050    155052
    155054    155053    155055    155057    155056    155058    155060    155059    155061
    155063    155062    155064    155066    155065    155067    155069    155068    155070
    155072    155071    155073    155075    155074    155076    155078    155077    155079
    155081    155080    155082    155084    155083    155085    155087    155086    155088
    155090    155089    155091    155093    155092    155094    155096    155095    155097
    155099    155098    155100    155102    155101    155103    155105    155104    155106
    155108    155107    155109    155111    155110    155112    155114    155113    155115
    155117    155116    155118    155120    155119    155121    155123    155122    155124
    155126    155125    155127    155129    155128    155130    155132    155131    155133
    155135    155134    155136    155138    155137    155139    155141    155140    155142
    155144    155143    155145    155147    155146    155148    155150    155149    155151
    155153    155152    155154    155156    155155    155157    155159    155158    155160
    155162    155161    155163    155165    155164    155166    155168    155167    155169
    155171    155170    155172    155174    155173    155175    155177    155176    155178
    155180    155179    155181    155183    155182    155184    155186    155185    155187
    155189    155188    155190    155192    155191    155193    155195    155194    155196
    155198    155197    155199    155201    155200    155202    155204    155203    155205
    155207    155206    155208    155210    155209    155211    155213    155212    155214
    155216    155215    155217    155219    155218    155220    155222    155221    155223
    155225    155224    155226    155228    155227    155229    155231    155230    155232
    155234    155233    155235    155237    155236    155238    155240    155239    155241
    155243    155242    155244    155246    155245    155247    155249    155248    155250
    155252    155251    155253    155255    155254    155256    155258    155257    155259
    155261    155260    155262    155264    155263    155265    155267    155266    155268
    155270    155269    155271    155273    155272    155274    155276    155275    155277
    155279    155278    155280    155282    155281    155283    155285    155284    155286
    155288    155287    155289    155291    155290    155292    155294    155293    155295
    155297    155296    155298    155300    155299    155301    155303    155302    155304
    155306    155305    155307    155309    155308    155310    155312    155311    155313
    155315    155314    155316    155318    155317    155319    155321    155320    155322
    155324    155323    155325    155327    155326    155328    155330    155329    155331
    155333    155332    155334    155336    155335    155337    155339    155338    155340
    155342    155341    155343    155345    155344    155346    155348    155347    155349
    155351    155350    155352    155354    155353    155355    155357    155356    155358
    155360    155359    155361    155363    155362    155364    155366    155365    155367
    155369    155368    155370    155372    155371    155373    155375    155374    155376
    155378    155377    155379    155381    155380    155382    155384    155383    155385
    155387    155386    155388    155390    155389    155391    155393    155392    155394
    155396    155395    155397    155399    155398    155400    155402    155401    155403
    155405    155404    155406    155408    155407    155409    155411    155410    155412
    155414    155413    155415    155417    155416    155418    155420    155419    155421
    155423    155422    155424    155426    155425    155427    155429    155428    155430
    155432    155431    155433    155435    155434    155436    155438    155437    155439
    155441    155440    155442    155444    155443    155445    155447    155446    155448
    155450    155449    155451    155453    155452    155454    155456    155455    155457
    155459    155458    155460    155462    155461    155463    155465    155464    155466
    155468    155467    155469    155471    155470    155472    155474    155473    155475
    155477    155476    155478    155480    155479    155481    155483    155482    155484
    155486    155485    155487    155489    155488    155490    155492    155491    155493
    155495    155494    155496    155498    155497    155499    155501    155500    155502
    155504    155503    155505    155507    155506    155508    155510    155509    155511
    155513    155512    155514    155516    155515    155517    155519    155518    155520
    155522    155521    155523    155525    155524    155526    155528    155527    155529
    155531    155530    155532    155534    155533    155535    155537    155536    155538
    155540    155539    155541    155543    155542    155544    155546    155545    155547
    155549    155548    155550    155552    155551    155553    155555    155554    155556
    155558    155557    155559    155561    155560    155562    155564    155563    155565
    155567    155566    155568    155570    155569    155571    155573    155572    155574
    155576    155575    155577    155579    155578    155580    155582    155581    155583
    155585    155584    155586    155588    155587    155589    155591    155590    155592
    155594    155593    155595    155597    155596    155598    155600    155599    155601
    155603    155602    155604    155606    155605    155607    155609    155608    155610
    155612    155611    155613    155615    155614    155616    155618    155617    155619
    155621    155620    155622    155624    155623    155625    155627    155626    155628
    155630    155629    155631    155633    155632    155634    155636    155635    155637
    155639    155638    155640    155642    155641    155643    155645    155644    155646
    155648    155647    155649    155651    155650    155652    155654    155653    155655
    155657    155656    155658    155660    155659    155661    155663    155662    155664
    155666    155665    155667    155669    155668    155670    155672    155671    155673
    155675    155674    155676    155678    155677    155679    155681    155680    155682
    155684    155683    155685    155687    155686    155688    155690    155689    155691
    155693    155692    155694    155696    155695    155697    155699    155698    155700
    155702    155701    155703    155705    155704    155706    155708    155707    155709
    155711    155710    155712    155714    155713    155715    155717    155716    155718
    155720    155719    155721    155723    155722    155724    155726    155725    155727
    155729    155728    155730    155732    155731    155733    155735    155734    155736
    155738    155737    155739    155741    155740    155742    155744    155743    155745
    155747    155746    155748    155750    155749    155751    155753    155752    155754
    155756    155755    155757    155759    155758    155760    155762    155761    155763
    155765    155764    155766    155768    155767    155769    155771    155770    155772
    155774    155773    155775    155777    155776    155778    155780    155779    155781
    155783    155782    155784    155786    155785    155787    155789    155788    155790
    155792    155791    155793    155795    155794    155796    155798    155797    155799
    155801    155800    155802    155804    155803    155805    155807    155806    155808
    155810    155809    155811    155813    155812    155814    155816    155815    155817
    155819    155818    155820    155822    155821    155823    155825    155824    155826
    155828    155827    155829    155831    155830    155832    155834    155833    155835
    155837    155836    155838    155840    155839    155841    155843    155842    155844
    155846    155845    155847    155849    155848    155850    155852    155851    155853
    155855    155854    155856    155858    155857    155859    155861    155860    155862
    155864    155863    155865    155867    155866    155868    155870    155869    155871
    155873    155872    155874    155876    155875    155877    155879    155878    155880
    155882    155881    155883    155885    155884    155886    155888    155887    155889
    155891    155890    155892    155894    155893    155895    155897    155896    155898
    155900    155899    155901    155903    155902    155904    155906    155905    155907
    155909    155908    155910    155912    155911    155913    155915    155914    155916
    155918    155917    155919    155921    155920    155922    155924    155923    155925
    155927    155926    155928    155930    155929    155931    155933    155932    155934
    155936    155935    155937    155939    155938    155940    155942    155941    155943
    155945    155944    155946    155948    155947    155949    155951    155950    155952
    155954    155953    155955    155957    155956    155958    155960    155959    155961
    155963    155962    155964    155966    155965    155967    155969    155968    155970
    155972    155971    155973    155975    155974    155976    155978    155977    155979
    155981    155980    155982    155984    155983    155985    155987    155986    155988
    155990    155989    155991    155993    155992    155994    155996    155995    155997
    155999    155998    156000    156002    156001    156003    156005    156004    156006
    156008    156007    156009    156011    156010    156012    156014    156013    156015
    156017    156016    156018    156020    156019    156021    156023    156022    156024
    156026    156025    156027    156029    156028    156030    156032    156031    156033
    156035    156034    156036    156038    156037    156039    156041    156040    156042
    156044    156043    156045    156047    156046    156048    156050    156049    156051
    156053    156052    156054    156056    156055    156057    156059    156058    156060
    156062    156061    156063    156065    156064    156066    156068    156067    156069
    156071    156070    156072    156074    156073    156075    156077    156076    156078
    156080    156079    156081    156083    156082    156084    156086    156085    156087
    156089    156088    156090    156092    156091    156093    156095    156094    156096
    156098    156097    156099    156101    156100    156102    156104    156103    156105
    156107    156106    156108    156110    156109    156111    156113    156112    156114
    156116    156115    156117    156119    156118    156120    156122    156121    156123
    156125    156124    156126    156128    156127    156129    156131    156130    156132
    156134    156133    156135    156137    156136    156138    156140    156139    156141
    156143    156142    156144    156146    156145    156147    156149    156148    156150
    156152    156151    156153    156155    156154    156156    156158    156157    156159
    156161    156160    156162    156164    156163    156165    156167    156166    156168
    156170    156169    156171    156173    156172    156174    156176    156175    156177
    156179    156178    156180    156182    156181    156183    156185    156184    156186
    156188    156187    156189    156191    156190    156192    156194    156193    156195
    156197    156196    156198    156200    156199    156201    156203    156202    156204
    156206    156205    156207    156209    156208    156210    156212    156211    156213
    156215    156214    156216    156218    156217    156219    156221    156220    156222
    156224    156223    156225    156227    156226    156228    156230    156229    156231
    156233    156232    156234    156236    156235    156237    156239    156238    156240
    156242    156241    156243    156245    156244    156246    156248    156247    156249
    156251    156250    156252    156254    156253    156255    156257    156256    156258
    156260    156259    156261    156263    156262    156264    156266    156265    156267
    156269    156268    156270    156272    156271    156273    156275    156274    156276
    156278    156277    156279    156281    156280    156282    156284    156283    156285
    156287    156286    156288    156290    156289    156291    156293    156292    156294
    156296    156295    156297    156299    156298    156300    156302    156301    156303
    156305    156304    156306    156308    156307    156309    156311    156310    156312
    156314    156313    156315    156317    156316    156318    156320    156319    156321
    156323    156322    156324    156326    156325    156327    156329    156328    156330
    156332    156331    156333    156335    156334    156336    156338    156337    156339
    156341    156340    156342    156344    156343    156345    156347    156346    156348
    156350    156349    156351    156353    156352    156354    156356    156355    156357
    156359    156358    156360    156362    156361    156363    156365    156364    156366
    156368    156367    156369    156371    156370    156372    156374    156373    156375
    156377    156376    156378    156380    156379    156381    156383    156382    156384
    156386    156385    156387    156389    156388    156390    156392    156391    156393
    156395    156394    156396    156398    156397    156399    156401    156400    156402
    156404    156403    156405    156407    156406    156408    156410    156409    156411
    156413    156412    156414    156416    156415    156417    156419    156418    156420
    156422    156421    156423    156425    156424    156426    156428    156427    156429
    156431    156430    156432    156434    156433    156435    156437    156436    156438
    156440    156439    156441    156443    156442    156444    156446    156445    156447
    156449    156448    156450    156452    156451    156453    156455    156454    156456
    156458    156457    156459    156461    156460    156462    156464    156463    156465
    156467    156466    156468    156470    156469    156471    156473    156472    156474
    156476    156475    156477    156479    156478    156480    156482    156481    156483
    156485    156484    156486    156488    156487    156489    156491    156490    156492
    156494    156493    156495    156497    156496    156498    156500    156499    156501
    156503    156502    156504    156506    156505    156507    156509    156508    156510
    156512    156511    156513    156515    156514    156516    156518    156517    156519
    156521    156520    156522    156524    156523    156525    156527    156526    156528
    156530    156529    156531    156533    156532    156534    156536    156535    156537
    156539    156538    156540    156542    156541    156543    156545    156544    156546
    156548    156547    156549    156551    156550    156552    156554    156553    156555
    156557    156556    156558    156560    156559    156561    156563    156562    156564
    156566    156565    156567    156569    156568    156570    156572    156571    156573
    156575    156574    156576    156578    156577    156579    156581    156580    156582
    156584    156583    156585    156587    156586    156588    156590    156589    156591
    156593    156592    156594    156596    156595    156597    156599    156598    156600
    156602    156601    156603    156605    156604    156606    156608    156607    156609
    156611    156610    156612    156614    156613    156615    156617    156616    156618
    156620    156619    156621    156623    156622    156624    156626    156625    156627
    156629    156628    156630    156632    156631    156633    156635    156634    156636
    156638    156637    156639    156641    156640    156642    156644    156643    156645
    156647    156646    156648    156650    156649    156651    156653    156652    156654
    156656    156655    156657    156659    156658    156660    156662    156661    156663
    156665    156664    156666    156668    156667    156669    156671    156670    156672
    156674    156673    156675    156677    156676    156678    156680    156679    156681
    156683    156682    156684    156686    156685    156687    156689    156688    156690
    156692    156691    156693    156695    156694    156696    156698    156697    156699
    156701    156700    156702    156704    156703    156705    156707    156706    156708
    156710    156709    156711    156713    156712    156714    156716    156715    156717
    156719    156718    156720    156722    156721    156723    156725    156724    156726
    156728    156727    156729    156731    156730    156732    156734    156733    156735
    156737    156736    156738    156740    156739    156741    156743    156742    156744
    156746    156745    156747    156749    156748    156750    156752    156751    156753
    156755    156754    156756    156758    156757    156759    156761    156760    156762
    156764    156763    156765    156767    156766    156768    156770    156769    156771
    156773    156772    156774    156776    156775    156777    156779    156778    156780
    156782    156781    156783    156785    156784    156786    156788    156787    156789
    156791    156790    156792    156794    156793    156795    156797    156796    156798
    156800    156799    156801    156803    156802    156804    156806    156805    156807
    156809    156808    156810    156812    156811    156813    156815    156814    156816
    156818    156817    156819    156821    156820    156822    156824    156823    156825
    156827    156826    156828    156830    156829    156831    156833    156832    156834
    156836    156835    156837    156839    156838    156840    156842    156841    156843
    156845    156844    156846    156848    156847    156849    156851    156850    156852
    156854    156853    156855    156857    156856    156858    156860    156859    156861
    156863    156862    156864    156866    156865    156867    156869    156868    156870
    156872    156871    156873    156875    156874    156876    156878    156877    156879
    156881    156880    156882    156884    156883    156885    156887    156886    156888
    156890    156889    156891    156893    156892    156894    156896    156895    156897
    156899    156898    156900    156902    156901    156903    156905    156904    156906
    156908    156907    156909    156911    156910    156912    156914    156913    156915
    156917    156916    156918    156920    156919    156921    156923    156922    156924
    156926    156925    156927    156929    156928    156930    156932    156931    156933
    156935    156934    156936    156938    156937    156939    156941    156940    156942
    156944    156943    156945    156947    156946    156948    156950    156949    156951
    156953    156952    156954    156956    156955    156957    156959    156958    156960
    156962    156961    156963    156965    156964    156966    156968    156967    156969
    156971    156970    156972    156974    156973    156975    156977    156976    156978
    156980    156979    156981    156983    156982    156984    156986    156985    156987
    156989    156988    156990    156992    156991    156993    156995    156994    156996
    156998    156997    156999    157001    157000    157002    157004    157003    157005
    157007    157006    157008    157010    157009    157011    157013    157012    157014
    157016    157015    157017    157019    157018    157020    157022    157021    157023
    157025    157024    157026    157028    157027    157029    157031    157030    157032
    157034    157033    157035    157037    157036    157038    157040    157039    157041
    157043    157042    157044    157046    157045    157047    157049    157048    157050
    157052    157051    157053    157055    157054    157056    157058    157057    157059
    157061    157060    157062    157064    157063    157065    157067    157066    157068
    157070    157069    157071    157073    157072    157074    157076    157075    157077
    157079    157078    157080    157082    157081    157083    157085    157084    157086
    157088    157087    157089    157091    157090    157092    157094    157093    157095
    157097    157096    157098    157100    157099    157101    157103    157102    157104
    157106    157105    157107    157109    157108    157110    157112    157111    157113
    157115    157114    157116    157118    157117    157119    157121    157120    157122
    157124    157123    157125    157127    157126    157128    157130    157129    157131
    157133    157132    157134    157136    157135    157137    157139    157138    157140
    157142    157141    157143    157145    157144    157146    157148    157147    157149
    157151    157150    157152    157154    157153    157155    157157    157156    157158
    157160    157159    157161    157163    157162    157164    157166    157165    157167
    157169    157168    157170    157172    157171    157173    157175    157174    157176
    157178    157177    157179    157181    157180    157182    157184    157183    157185
    157187    157186    157188    157190    157189    157191    157193    157192    157194
    157196    157195    157197    157199    157198    157200    157202    157201    157203
    157205    157204    157206    157208    157207    157209    157211    157210    157212
    157214    157213    157215    157217    157216    157218    157220    157219    157221
    157223    157222    157224    157226    157225    157227    157229    157228    157230
    157232    157231    157233    157235    157234    157236    157238    157237    157239
    157241    157240    157242    157244    157243    157245    157247    157246    157248
    157250    157249    157251    157253    157252    157254    157256    157255    157257
    157259    157258    157260    157262    157261    157263    157265    157264    157266
    157268    157267    157269    157271    157270    157272    157274    157273    157275
    157277    157276    157278    157280    157279    157281    157283    157282    157284
    157286    157285    157287    157289    157288    157290    157292    157291    157293
    157295    157294    157296    157298    157297    157299    157301    157300    157302
    157304    157303    157305    157307    157306    157308    157310    157309    157311
    157313    157312    157314    157316    157315    157317    157319    157318    157320
    157322    157321    157323    157325    157324    157326    157328    157327    157329
    157331    157330    157332    157334    157333    157335    157337    157336    157338
    157340    157339    157341    157343    157342    157344    157346    157345    157347
    157349    157348    157350    157352    157351    157353    157355    157354    157356
    157358    157357    157359    157361    157360    157362    157364    157363    157365
    157367    157366    157368    157370    157369    157371    157373    157372    157374
    157376    157375    157377    157379    157378    157380    157382    157381    157383
    157385    157384    157386    157388    157387    157389    157391    157390    157392
    157394    157393    157395    157397    157396    157398    157400    157399    157401
    157403    157402    157404    157406    157405    157407    157409    157408    157410
    157412    157411    157413    157415    157414    157416    157418    157417    157419
    157421    157420    157422    157424    157423    157425    157427    157426    157428
    157430    157429    157431    157433    157432    157434    157436    157435    157437
    157439    157438    157440    157442    157441    157443    157445    157444    157446
    157448    157447    157449    157451    157450    157452    157454    157453    157455
    157457    157456    157458    157460    157459    157461    157463    157462    157464
    157466    157465    157467    157469    157468    157470    157472    157471    157473
    157475    157474    157476    157478    157477    157479    157481    157480    157482
    157484    157483    157485    157487    157486    157488    157490    157489    157491
    157493    157492    157494    157496    157495    157497    157499    157498    157500
    157502    157501    157503    157505    157504    157506    157508    157507    157509
    157511    157510    157512    157514    157513    157515    157517    157516    157518
    157520    157519    157521    157523    157522    157524    157526    157525    157527
    157529    157528    157530    157532    157531    157533    157535    157534    157536
    157538    157537    157539    157541    157540    157542    157544    157543    157545
    157547    157546    157548    157550    157549    157551    157553    157552    157554
    157556    157555    157557    157559    157558    157560    157562    157561    157563
    157565    157564    157566    157568    157567    157569    157571    157570    157572
    157574    157573    157575    157577    157576    157578    157580    157579    157581
    157583    157582    157584    157586    157585    157587    157589    157588    157590
    157592    157591    157593    157595    157594    157596    157598    157597    157599
    157601    157600    157602    157604    157603    157605    157607    157606    157608
    157610    157609    157611    157613    157612    157614    157616    157615    157617
    157619    157618    157620    157622    157621    157623    157625    157624    157626
    157628    157627    157629    157631    157630    157632    157634    157633    157635
    157637    157636    157638    157640    157639    157641    157643    157642    157644
    157646    157645    157647    157649    157648    157650    157652    157651    157653
    157655    157654    157656    157658    157657    157659    157661    157660    157662
    157664    157663    157665    157667    157666    157668    157670    157669    157671
    157673    157672    157674    157676    157675    157677    157679    157678    157680
    157682    157681    157683    157685    157684    157686    157688    157687    157689
    157691    157690    157692    157694    157693    157695    157697    157696    157698
    157700    157699    157701    157703    157702    157704    157706    157705    157707
    157709    157708    157710    157712    157711    157713    157715    157714    157716
    157718    157717    157719    157721    157720    157722    157724    157723    157725
    157727    157726    157728    157730    157729    157731    157733    157732    157734
    157736    157735    157737    157739    157738    157740    157742    157741    157743
    157745    157744    157746    157748    157747    157749    157751    157750    157752
    157754    157753    157755    157757    157756    157758    157760    157759    157761
    157763    157762    157764    157766    157765    157767    157769    157768    157770
    157772    157771    157773    157775    157774    157776    157778    157777    157779
    157781    157780    157782    157784    157783    157785    157787    157786    157788
    157790    157789    157791    157793    157792    157794    157796    157795    157797
    157799    157798    157800    157802    157801    157803    157805    157804    157806
    157808    157807    157809    157811    157810    157812    157814    157813    157815
    157817    157816    157818    157820    157819    157821    157823    157822    157824
    157826    157825    157827    157829    157828    157830    157832    157831    157833
    157835    157834    157836    157838    157837    157839    157841    157840    157842
    157844    157843    157845    157847    157846    157848    157850    157849    157851
    157853    157852    157854    157856    157855    157857    157859    157858    157860
    157862    157861    157863    157865    157864    157866    157868    157867    157869
    157871    157870    157872    157874    157873    157875    157877    157876    157878
    157880    157879    157881    157883    157882    157884    157886    157885    157887
    157889    157888    157890    157892    157891    157893    157895    157894    157896
    157898    157897    157899    157901    157900    157902    157904    157903    157905
    157907    157906    157908    157910    157909    157911    157913    157912    157914
    157916    157915    157917    157919    157918    157920    157922    157921    157923
    157925    157924    157926    157928    157927    157929    157931    157930    157932
    157934    157933    157935    157937    157936    157938    157940    157939    157941
    157943    157942    157944    157946    157945    157947    157949    157948    157950
    157952    157951    157953    157955    157954    157956    157958    157957    157959
    157961    157960    157962    157964    157963    157965    157967    157966    157968
    157970    157969    157971    157973    157972    157974    157976    157975    157977
    157979    157978    157980    157982    157981    157983    157985    157984    157986
    157988    157987    157989    157991    157990    157992    157994    157993    157995
    157997    157996    157998    158000    157999    158001    158003    158002    158004
    158006    158005    158007    158009    158008    158010    158012    158011    158013
    158015    158014    158016    158018    158017    158019    158021    158020    158022
    158024    158023    158025    158027    158026    158028    158030    158029    158031
    158033    158032    158034    158036    158035    158037    158039    158038    158040
    158042    158041    158043    158045    158044    158046    158048    158047    158049
    158051    158050    158052    158054    158053    158055    158057    158056    158058
    158060    158059    158061    158063    158062    158064    158066    158065    158067
    158069    158068    158070    158072    158071    158073    158075    158074    158076
    158078    158077    158079    158081    158080    158082    158084    158083    158085
    158087    158086    158088    158090    158089    158091    158093    158092    158094
    158096    158095    158097    158099    158098    158100    158102    158101    158103
    158105    158104    158106    158108    158107    158109    158111    158110    158112
    158114    158113    158115    158117    158116    158118    158120    158119    158121
    158123    158122    158124    158126    158125    158127    158129    158128    158130
    158132    158131    158133    158135    158134    158136    158138    158137    158139
    158141    158140    158142    158144    158143    158145    158147    158146    158148
    158150    158149    158151    158153    158152    158154    158156    158155    158157
    158159    158158    158160    158162    158161    158163    158165    158164    158166
    158168    158167    158169    158171    158170    158172    158174    158173    158175
    158177    158176    158178    158180    158179    158181    158183    158182    158184
    158186    158185    158187    158189    158188    158190    158192    158191    158193
    158195    158194    158196    158198    158197    158199    158201    158200    158202
    158204    158203    158205    158207    158206    158208    158210    158209    158211
    158213    158212    158214    158216    158215    158217    158219    158218    158220
    158222    158221    158223    158225    158224    158226    158228    158227    158229
    158231    158230    158232    158234    158233    158235    158237    158236    158238
    158240    158239    158241    158243    158242    158244    158246    158245    158247
    158249    158248    158250    158252    158251    158253    158255    158254    158256
    158258    158257    158259    158261    158260    158262    158264    158263    158265
    158267    158266    158268    158270    158269    158271    158273    158272    158274
    158276    158275    158277    158279    158278    158280    158282    158281    158283
    158285    158284    158286    158288    158287    158289    158291    158290    158292
    158294    158293    158295    158297    158296    158298    158300    158299    158301
    158303    158302    158304    158306    158305    158307    158309    158308    158310
    158312    158311    158313    158315    158314    158316    158318    158317    158319
    158321    158320    158322    158324    158323    158325    158327    158326    158328
    158330    158329    158331    158333    158332    158334    158336    158335    158337
    158339    158338    158340    158342    158341    158343    158345    158344    158346
    158348    158347    158349    158351    158350    158352    158354    158353    158355
    158357    158356    158358    158360    158359    158361    158363    158362    158364
    158366    158365    158367    158369    158368    158370    158372    158371    158373
    158375    158374    158376    158378    158377    158379    158381    158380    158382
    158384    158383    158385    158387    158386    158388    158390    158389    158391
    158393    158392    158394    158396    158395    158397    158399    158398    158400
    158402    158401    158403    158405    158404    158406    158408    158407    158409
    158411    158410    158412    158414    158413    158415    158417    158416    158418
    158420    158419    158421    158423    158422    158424    158426    158425    158427
    158429    158428    158430    158432    158431    158433    158435    158434    158436
    158438    158437    158439    158441    158440    158442    158444    158443    158445
    158447    158446    158448    158450    158449    158451    158453    158452    158454
    158456    158455    158457    158459    158458    158460    158462    158461    158463
    158465    158464    158466    158468    158467    158469    158471    158470    158472
    158474    158473    158475    158477    158476    158478    158480    158479    158481
    158483    158482    158484    158486    158485    158487    158489    158488    158490
    158492    158491    158493    158495    158494    158496    158498    158497    158499
    158501    158500    158502    158504    158503    158505    158507    158506    158508
    158510    158509    158511    158513    158512    158514    158516    158515    158517
    158519    158518    158520    158522    158521    158523    158525    158524    158526
    158528    158527    158529    158531    158530    158532    158534    158533    158535
    158537    158536    158538    158540    158539    158541    158543    158542    158544
    158546    158545    158547    158549    158548    158550    158552    158551    158553
    158555    158554    158556    158558    158557    158559    158561    158560    158562
    158564    158563    158565    158567    158566    158568    158570    158569    158571
    158573    158572    158574    158576    158575    158577    158579    158578    158580
    158582    158581    158583    158585    158584    158586    158588    158587    158589
    158591    158590    158592    158594    158593    158595    158597    158596    158598
    158600    158599    158601    158603    158602    158604    158606    158605    158607
    158609    158608    158610    158612    158611    158613    158615    158614    158616
    158618    158617    158619    158621    158620    158622    158624    158623    158625
    158627    158626    158628    158630    158629    158631    158633    158632    158634
    158636    158635    158637    158639    158638    158640    158642    158641    158643
    158645    158644    158646    158648    158647    158649    158651    158650    158652
    158654    158653    158655    158657    158656    158658    158660    158659    158661
    158663    158662    158664    158666    158665    158667    158669    158668    158670
    158672    158671    158673    158675    158674    158676    158678    158677    158679
    158681    158680    158682    158684    158683    158685    158687    158686    158688
    158690    158689    158691    158693    158692    158694    158696    158695    158697
    158699    158698    158700    158702    158701    158703    158705    158704    158706
    158708    158707    158709    158711    158710    158712    158714    158713    158715
    158717    158716    158718    158720    158719    158721    158723    158722    158724
    158726    158725    158727    158729    158728    158730    158732    158731    158733
    158735    158734    158736    158738    158737    158739    158741    158740    158742
    158744    158743    158745    158747    158746    158748    158750    158749    158751
    158753    158752    158754    158756    158755    158757    158759    158758    158760
    158762    158761    158763    158765    158764    158766    158768    158767    158769
    158771    158770    158772    158774    158773    158775    158777    158776    158778
    158780    158779    158781    158783    158782    158784    158786    158785    158787
    158789    158788    158790    158792    158791    158793    158795    158794    158796
    158798    158797    158799    158801    158800    158802    158804    158803    158805
    158807    158806    158808    158810    158809    158811    158813    158812    158814
    158816    158815    158817    158819    158818    158820    158822    158821    158823
    158825    158824    158826    158828    158827    158829    158831    158830    158832
    158834    158833    158835    158837    158836    158838    158840    158839    158841
    158843    158842    158844    158846    158845    158847    158849    158848    158850
    158852    158851    158853    158855    158854    158856    158858    158857    158859
    158861    158860    158862    158864    158863    158865    158867    158866    158868
    158870    158869    158871    158873    158872    158874    158876    158875    158877
    158879    158878    158880    158882    158881    158883    158885    158884    158886
    158888    158887    158889    158891    158890    158892    158894    158893    158895
    158897    158896    158898    158900    158899    158901    158903    158902    158904
    158906    158905    158907    158909    158908    158910    158912    158911    158913
    158915    158914    158916    158918    158917    158919    158921    158920    158922
    158924    158923    158925    158927    158926    158928    158930    158929    158931
    158933    158932    158934    158936    158935    158937    158939    158938    158940
    158942    158941    158943    158945    158944    158946    158948    158947    158949
    158951    158950    158952    158954    158953    158955    158957    158956    158958
    158960    158959    158961    158963    158962    158964    158966    158965    158967
    158969    158968    158970    158972    158971    158973    158975    158974    158976
    158978    158977    158979    158981    158980    158982    158984    158983    158985
    158987    158986    158988    158990    158989    158991    158993    158992    158994
    158996    158995    158997    158999    158998    159000    159002    159001    159003
    159005    159004    159006    159008    159007    159009    159011    159010    159012
    159014    159013    159015    159017    159016    159018    159020    159019    159021
    159023    159022    159024    159026    159025    159027    159029    159028    159030
    159032    159031    159033    159035    159034    159036    159038    159037    159039
    159041    159040    159042    159044    159043    159045    159047    159046    159048
    159050    159049    159051    159053    159052    159054    159056    159055    159057
    159059    159058    159060    159062    159061    159063    159065    159064    159066
    159068    159067    159069    159071    159070    159072    159074    159073    159075
    159077    159076    159078    159080    159079    159081    159083    159082    159084
    159086    159085    159087    159089    159088    159090    159092    159091    159093
    159095    159094    159096    159098    159097    159099    159101    159100    159102
    159104    159103    159105    159107    159106    159108    159110    159109    159111
    159113    159112    159114    159116    159115    159117    159119    159118    159120
    159122    159121    159123    159125    159124    159126    159128    159127    159129
    159131    159130    159132    159134    159133    159135    159137    159136    159138
    159140    159139    159141    159143    159142    159144    159146    159145    159147
    159149    159148    159150    159152    159151    159153    159155    159154    159156
    159158    159157    159159    159161    159160    159162    159164    159163    159165
    159167    159166    159168    159170    159169    159171    159173    159172    159174
    159176    159175    159177    159179    159178    159180    159182    159181    159183
    159185    159184    159186    159188    159187    159189    159191    159190    159192
    159194    159193    159195    159197    159196    159198    159200    159199    159201
    159203    159202    159204    159206    159205    159207    159209    159208    159210
    159212    159211    159213    159215    159214    159216    159218    159217    159219
    159221    159220    159222    159224    159223    159225    159227    159226    159228
    159230    159229    159231    159233    159232    159234    159236    159235    159237
    159239    159238    159240    159242    159241    159243    159245    159244    159246
    159248    159247    159249    159251    159250    159252    159254    159253    159255
    159257    159256    159258    159260    159259    159261    159263    159262    159264
    159266    159265    159267    159269    159268    159270    159272    159271    159273
    159275    159274    159276    159278    159277    159279    159281    159280    159282
    159284    159283    159285    159287    159286    159288    159290    159289    159291
    159293    159292    159294    159296    159295    159297    159299    159298    159300
    159302    159301    159303    159305    159304    159306    159308    159307    159309
    159311    159310    159312    159314    159313    159315    159317    159316    159318
    159320    159319    159321    159323    159322    159324    159326    159325    159327
    159329    159328    159330    159332    159331    159333    159335    159334    159336
    159338    159337    159339    159341    159340    159342    159344    159343    159345
    159347    159346    159348    159350    159349    159351    159353    159352    159354
    159356    159355    159357    159359    159358    159360    159362    159361    159363
    159365    159364    159366    159368    159367    159369    159371    159370    159372
    159374    159373    159375    159377    159376    159378    159380    159379    159381
    159383    159382    159384    159386    159385    159387    159389    159388    159390
    159392    159391    159393    159395    159394    159396    159398    159397    159399
    159401    159400    159402    159404    159403    159405    159407    159406    159408
    159410    159409    159411    159413    159412    159414    159416    159415    159417
    159419    159418    159420    159422    159421    159423    159425    159424    159426
    159428    159427    159429    159431    159430    159432    159434    159433    159435
    159437    159436    159438    159440    159439    159441    159443    159442    159444
    159446    159445    159447    159449    159448    159450    159452    159451    159453
    159455    159454    159456    159458    159457    159459    159461    159460    159462
    159464    159463    159465    159467    159466    159468    159470    159469    159471
    159473    159472    159474    159476    159475    159477    159479    159478    159480
    159482    159481    159483    159485    159484    159486    159488    159487    159489
    159491    159490    159492    159494    159493    159495    159497    159496    159498
    159500    159499    159501    159503    159502    159504    159506    159505    159507
    159509    159508    159510    159512    159511    159513    159515    159514    159516
    159518    159517    159519    159521    159520    159522    159524    159523    159525
    159527    159526    159528    159530    159529    159531    159533    159532    159534
    159536    159535    159537    159539    159538    159540    159542    159541    159543
    159545    159544    159546    159548    159547    159549    159551    159550    159552
    159554    159553    159555    159557    159556    159558    159560    159559    159561
    159563    159562    159564    159566    159565    159567    159569    159568    159570
    159572    159571    159573    159575    159574    159576    159578    159577    159579
    159581    159580    159582    159584    159583    159585    159587    159586    159588
    159590    159589    159591    159593    159592    159594    159596    159595    159597
    159599    159598    159600    159602    159601    159603    159605    159604    159606
    159608    159607    159609    159611    159610    159612    159614    159613    159615
    159617    159616    159618    159620    159619    159621    159623    159622    159624
    159626    159625    159627    159629    159628    159630    159632    159631    159633
    159635    159634    159636    159638    159637    159639    159641    159640    159642
    159644    159643    159645    159647    159646    159648    159650    159649    159651
    159653    159652    159654    159656    159655    159657    159659    159658    159660
    159662    159661    159663    159665    159664    159666    159668    159667    159669
    159671    159670    159672    159674    159673    159675    159677    159676    159678
    159680    159679    159681    159683    159682    159684    159686    159685    159687
    159689    159688    159690    159692    159691    159693    159695    159694    159696
    159698    159697    159699    159701    159700    159702    159704    159703    159705
    159707    159706    159708    159710    159709    159711    159713    159712    159714
    159716    159715    159717    159719    159718    159720    159722    159721    159723
    159725    159724    159726    159728    159727    159729    159731    159730    159732
    159734    159733    159735    159737    159736    159738    159740    159739    159741
    159743    159742    159744    159746    159745    159747    159749    159748    159750
    159752    159751    159753    159755    159754    159756    159758    159757    159759
    159761    159760    159762    159764    159763    159765    159767    159766    159768
    159770    159769    159771    159773    159772    159774    159776    159775    159777
    159779    159778    159780    159782    159781    159783    159785    159784    159786
    159788    159787    159789    159791    159790    159792    159794    159793    159795
    159797    159796    159798    159800    159799    159801    159803    159802    159804
    159806    159805    159807    159809    159808    159810    159812    159811    159813
    159815    159814    159816    159818    159817    159819    159821    159820    159822
    159824    159823    159825    159827    159826    159828    159830    159829    159831
    159833    159832    159834    159836    159835    159837    159839    159838    159840
    159842    159841    159843    159845    159844    159846    159848    159847    159849
    159851    159850    159852    159854    159853    159855    159857    159856    159858
    159860    159859    159861    159863    159862    159864    159866    159865    159867
    159869    159868    159870    159872    159871    159873    159875    159874    159876
    159878    159877    159879    159881    159880    159882    159884    159883    159885
    159887    159886    159888    159890    159889    159891    159893    159892    159894
    159896    159895    159897    159899    159898    159900    159902    159901    159903
    159905    159904    159906    159908    159907    159909    159911    159910    159912
    159914    159913    159915    159917    159916    159918    159920    159919    159921
    159923    159922    159924    159926    159925    159927    159929    159928    159930
    159932    159931    159933    159935    159934    159936    159938    159937    159939
    159941    159940    159942    159944    159943    159945    159947    159946    159948
    159950    159949    159951    159953    159952    159954    159956    159955    159957
    159959    159958    159960    159962    159961    159963    159965    159964    159966
    159968    159967    159969    159971    159970    159972    159974    159973    159975
    159977    159976    159978    159980    159979    159981    159983    159982    159984
    159986    159985    159987    159989    159988    159990    159992    159991    159993
    159995    159994    159996    159998    159997    159999    160001    160000    160002
    160004    160003    160005    160007    160006    160008    160010    160009    160011
    160013    160012    160014    160016    160015    160017    160019    160018    160020
    160022    160021    160023    160025    160024    160026    160028    160027    160029
    160031    160030    160032    160034    160033    160035    160037    160036    160038
    160040    160039    160041    160043    160042    160044    160046    160045    160047
    160049    160048    160050    160052    160051    160053    160055    160054    160056
    160058    160057    160059    160061    160060    160062    160064    160063    160065
    160067    160066    160068    160070    160069    160071    160073    160072    160074
    160076    160075    160077    160079    160078    160080    160082    160081    160083
    160085    160084    160086    160088    160087    160089    160091    160090    160092
    160094    160093    160095    160097    160096    160098    160100    160099    160101
    160103    160102    160104    160106    160105    160107    160109    160108    160110
    160112    160111    160113    160115    160114    160116    160118    160117    160119
    160121    160120    160122    160124    160123    160125    160127    160126    160128
    160130    160129    160131    160133    160132    160134    160136    160135    160137
    160139    160138    160140    160142    160141    160143    160145    160144    160146
    160148    160147    160149    160151    160150    160152    160154    160153    160155
    160157    160156    160158    160160    160159    160161    160163    160162    160164
    160166    160165    160167    160169    160168    160170    160172    160171    160173
    160175    160174    160176    160178    160177    160179    160181    160180    160182
    160184    160183    160185    160187    160186    160188    160190    160189    160191
    160193    160192    160194    160196    160195    160197    160199    160198    160200
    160202    160201    160203    160205    160204    160206    160208    160207    160209
    160211    160210    160212    160214    160213    160215    160217    160216    160218
    160220    160219    160221    160223    160222    160224    160226    160225    160227
    160229    160228    160230    160232    160231    160233    160235    160234    160236
    160238    160237    160239    160241    160240    160242    160244    160243    160245
    160247    160246    160248    160250    160249    160251    160253    160252    160254
    160256    160255    160257    160259    160258    160260    160262    160261    160263
    160265    160264    160266    160268    160267    160269    160271    160270    160272
    160274    160273    160275    160277    160276    160278    160280    160279    160281
    160283    160282    160284    160286    160285    160287    160289    160288    160290
    160292    160291    160293    160295    160294    160296    160298    160297    160299
    160301    160300    160302    160304    160303    160305    160307    160306    160308
    160310    160309    160311    160313    160312    160314    160316    160315    160317
    160319    160318    160320    160322    160321    160323    160325    160324    160326
    160328    160327    160329    160331    160330    160332    160334    160333    160335
    160337    160336    160338    160340    160339    160341    160343    160342    160344
    160346    160345    160347    160349    160348    160350    160352    160351    160353
    160355    160354    160356    160358    160357    160359    160361    160360    160362
    160364    160363    160365    160367    160366    160368    160370    160369    160371
    160373    160372    160374    160376    160375    160377    160379    160378    160380
    160382    160381    160383    160385    160384    160386    160388    160387    160389
    160391    160390    160392    160394    160393    160395    160397    160396    160398
    160400    160399    160401    160403    160402    160404    160406    160405    160407
    160409    160408    160410    160412    160411    160413    160415    160414    160416
    160418    160417    160419    160421    160420    160422    160424    160423    160425
    160427    160426    160428    160430    160429    160431    160433    160432    160434
    160436    160435    160437    160439    160438    160440    160442    160441    160443
    160445    160444    160446    160448    160447    160449    160451    160450    160452
    160454    160453    160455    160457    160456    160458    160460    160459    160461
    160463    160462    160464    160466    160465    160467    160469    160468    160470
    160472    160471    160473    160475    160474    160476    160478    160477    160479
    160481    160480    160482    160484    160483    160485    160487    160486    160488
    160490    160489    160491    160493    160492    160494    160496    160495    160497
    160499    160498    160500    160502    160501    160503    160505    160504    160506
    160508    160507    160509    160511    160510    160512    160514    160513    160515
    160517    160516    160518    160520    160519    160521    160523    160522    160524
    160526    160525    160527    160529    160528    160530    160532    160531    160533
    160535    160534    160536    160538    160537    160539    160541    160540    160542
    160544    160543    160545    160547    160546    160548    160550    160549    160551
    160553    160552    160554    160556    160555    160557    160559    160558    160560
    160562    160561    160563    160565    160564    160566    160568    160567    160569
    160571    160570    160572    160574    160573    160575    160577    160576    160578
    160580    160579    160581    160583    160582    160584    160586    160585    160587
    160589    160588    160590    160592    160591    160593    160595    160594    160596
    160598    160597    160599    160601    160600    160602    160604    160603    160605
    160607    160606    160608    160610    160609    160611    160613    160612    160614
    160616    160615    160617    160619    160618    160620    160622    160621    160623
    160625    160624    160626    160628    160627    160629    160631    160630    160632
    160634    160633    160635    160637    160636    160638    160640    160639    160641
    160643    160642    160644    160646    160645    160647    160649    160648    160650
    160652    160651    160653    160655    160654    160656    160658    160657    160659
    160661    160660    160662    160664    160663    160665    160667    160666    160668
    160670    160669    160671    160673    160672    160674    160676    160675    160677
    160679    160678    160680    160682    160681    160683    160685    160684    160686
    160688    160687    160689    160691    160690    160692    160694    160693    160695
    160697    160696    160698    160700    160699    160701    160703    160702    160704
    160706    160705    160707    160709    160708    160710    160712    160711    160713
    160715    160714    160716    160718    160717    160719    160721    160720    160722
    160724    160723    160725    160727    160726    160728    160730    160729    160731
    160733    160732    160734    160736    160735    160737    160739    160738    160740
    160742    160741    160743    160745    160744    160746    160748    160747    160749
    160751    160750    160752    160754    160753    160755    160757    160756    160758
    160760    160759    160761    160763    160762    160764    160766    160765    160767
    160769    160768    160770    160772    160771    160773    160775    160774    160776
    160778    160777    160779    160781    160780    160782    160784    160783    160785
    160787    160786    160788    160790    160789    160791    160793    160792    160794
    160796    160795    160797    160799    160798    160800    160802    160801    160803
    160805    160804    160806    160808    160807    160809    160811    160810    160812
    160814    160813    160815    160817    160816    160818    160820    160819    160821
    160823    160822    160824    160826    160825    160827    160829    160828    160830
    160832    160831    160833    160835    160834    160836    160838    160837    160839
    160841    160840    160842    160844    160843    160845    160847    160846    160848
    160850    160849    160851    160853    160852    160854    160856    160855    160857
    160859    160858    160860    160862    160861    160863    160865    160864    160866
    160868    160867    160869    160871    160870    160872    160874    160873    160875
    160877    160876    160878    160880    160879    160881    160883    160882    160884
    160886    160885    160887    160889    160888    160890    160892    160891    160893
    160895    160894    160896    160898    160897    160899    160901    160900    160902
    160904    160903    160905    160907    160906    160908    160910    160909    160911
    160913    160912    160914    160916    160915    160917    160919    160918    160920
    160922    160921    160923    160925    160924    160926    160928    160927    160929
    160931    160930    160932    160934    160933    160935    160937    160936    160938
    160940    160939    160941    160943    160942    160944    160946    160945    160947
    160949    160948    160950    160952    160951    160953    160955    160954    160956
    160958    160957    160959    160961    160960    160962    160964    160963    160965
    160967    160966    160968    160970    160969    160971    160973    160972    160974
    160976    160975    160977    160979    160978    160980    160982    160981    160983
    160985    160984    160986    160988    160987    160989    160991    160990    160992
    160994    160993    160995    160997    160996    160998    161000    160999    161001
    161003    161002    161004    161006    161005    161007    161009    161008    161010
    161012    161011    161013    161015    161014    161016    161018    161017    161019
    161021    161020    161022    161024    161023    161025    161027    161026    161028
    161030    161029    161031    161033    161032    161034    161036    161035    161037
    161039    161038    161040    161042    161041    161043    161045    161044    161046
    161048    161047    161049    161051    161050    161052    161054    161053    161055
    161057    161056    161058    161060    161059    161061    161063    161062    161064
    161066    161065    161067    161069    161068    161070    161072    161071    161073
    161075    161074    161076    161078    161077    161079    161081    161080    161082
    161084    161083    161085    161087    161086    161088    161090    161089    161091
    161093    161092    161094    161096    161095    161097    161099    161098    161100
    161102    161101    161103    161105    161104    161106    161108    161107    161109
    161111    161110    161112    161114    161113    161115    161117    161116    161118
    161120    161119    161121    161123    161122    161124    161126    161125    161127
    161129    161128    161130    161132    161131    161133    161135    161134    161136
    161138    161137    161139    161141    161140    161142    161144    161143    161145
    161147    161146    161148    161150    161149    161151    161153    161152    161154
    161156    161155    161157    161159    161158    161160    161162    161161    161163
    161165    161164    161166    161168    161167    161169    161171    161170    161172
    161174    161173    161175    161177    161176    161178    161180    161179    161181
    161183    161182    161184    161186    161185    161187    161189    161188    161190
    161192    161191    161193    161195    161194    161196    161198    161197    161199
    161201    161200    161202    161204    161203    161205    161207    161206    161208
    161210    161209    161211    161213    161212    161214    161216    161215    161217
    161219    161218    161220    161222    161221    161223    161225    161224    161226
    161228    161227    161229    161231    161230    161232    161234    161233    161235
    161237    161236    161238    161240    161239    161241    161243    161242    161244
    161246    161245    161247    161249    161248    161250    161252    161251    161253
    161255    161254    161256    161258    161257    161259    161261    161260    161262
    161264    161263    161265    161267    161266    161268    161270    161269    161271
    161273    161272    161274    161276    161275    161277    161279    161278    161280
    161282    161281    161283    161285    161284    161286    161288    161287    161289
    161291    161290    161292    161294    161293    161295    161297    161296    161298
    161300    161299    161301    161303    161302    161304    161306    161305    161307
    161309    161308    161310    161312    161311    161313    161315    161314    161316
    161318    161317    161319    161321    161320    161322    161324    161323    161325
    161327    161326    161328    161330    161329    161331    161333    161332    161334
    161336    161335    161337    161339    161338    161340    161342    161341    161343
    161345    161344    161346    161348    161347    161349    161351    161350    161352
    161354    161353    161355    161357    161356    161358    161360    161359    161361
    161363    161362    161364    161366    161365    161367    161369    161368    161370
    161372    161371    161373    161375    161374    161376    161378    161377    161379
    161381    161380    161382    161384    161383    161385    161387    161386    161388
    161390    161389    161391    161393    161392    161394    161396    161395    161397
    161399    161398    161400    161402    161401    161403    161405    161404    161406
    161408    161407    161409    161411    161410    161412    161414    161413    161415
    161417    161416    161418    161420    161419    161421    161423    161422    161424
    161426    161425    161427    161429    161428    161430    161432    161431    161433
    161435    161434    161436    161438    161437    161439    161441    161440    161442
    161444    161443    161445    161447    161446    161448    161450    161449    161451
    161453    161452    161454    161456    161455    161457    161459    161458    161460
    161462    161461    161463    161465    161464    161466    161468    161467    161469
    161471    161470    161472    161474    161473    161475    161477    161476    161478
    161480    161479    161481    161483    161482    161484    161486    161485    161487
    161489    161488    161490    161492    161491    161493    161495    161494    161496
    161498    161497    161499    161501    161500    161502    161504    161503    161505
    161507    161506    161508    161510    161509    161511    161513    161512    161514
    161516    161515    161517    161519    161518    161520    161522    161521    161523
    161525    161524    161526    161528    161527    161529    161531    161530    161532
    161534    161533    161535    161537    161536    161538    161540    161539    161541
    161543    161542    161544    161546    161545    161547    161549    161548    161550
    161552    161551    161553    161555    161554    161556    161558    161557    161559
    161561    161560    161562    161564    161563    161565    161567    161566    161568
    161570    161569    161571    161573    161572    161574    161576    161575    161577
    161579    161578    161580    161582    161581    161583    161585    161584    161586
    161588    161587    161589    161591    161590    161592    161594    161593    161595
    161597    161596    161598    161600    161599    161601    161603    161602    161604
    161606    161605    161607    161609    161608    161610    161612    161611    161613
    161615    161614    161616    161618    161617    161619    161621    161620    161622
    161624    161623    161625    161627    161626    161628    161630    161629    161631
    161633    161632    161634    161636    161635    161637    161639    161638    161640
    161642    161641    161643    161645    161644    161646    161648    161647    161649
    161651    161650    161652    161654    161653    161655    161657    161656    161658
    161660    161659    161661    161663    161662    161664    161666    161665    161667
    161669    161668    161670    161672    161671    161673    161675    161674    161676
    161678    161677    161679    161681    161680    161682    161684    161683    161685
    161687    161686    161688    161690    161689    161691    161693    161692    161694
    161696    161695    161697    161699    161698    161700    161702    161701    161703
    161705    161704    161706    161708    161707    161709    161711    161710    161712
    161714    161713    161715    161717    161716    161718    161720    161719    161721
    161723    161722    161724    161726    161725    161727    161729    161728    161730
    161732    161731    161733    161735    161734    161736    161738    161737    161739
    161741    161740    161742    161744    161743    161745    161747    161746    161748
    161750    161749    161751    161753    161752    161754    161756    161755    161757
    161759    161758    161760    161762    161761    161763    161765    161764    161766
    161768    161767    161769    161771    161770    161772    161774    161773    161775
    161777    161776    161778    161780    161779    161781    161783    161782    161784
    161786    161785    161787    161789    161788    161790    161792    161791    161793
    161795    161794    161796    161798    161797    161799    161801    161800    161802
    161804    161803    161805    161807    161806    161808    161810    161809    161811
    161813    161812    161814    161816    161815    161817    161819    161818    161820
    161822    161821    161823    161825    161824    161826    161828    161827    161829
    161831    161830    161832    161834    161833    161835    161837    161836    161838
    161840    161839    161841    161843    161842    161844    161846    161845    161847
    161849    161848    161850    161852    161851    161853    161855    161854    161856
    161858    161857    161859    161861    161860    161862    161864    161863    161865
    161867    161866    161868    161870    161869    161871    161873    161872    161874
    161876    161875    161877    161879    161878    161880    161882    161881    161883
    161885    161884    161886    161888    161887    161889    161891    161890    161892
    161894    161893    161895    161897    161896    161898    161900    161899    161901
    161903    161902    161904    161906    161905    161907    161909    161908    161910
    161912    161911    161913    161915    161914    161916    161918    161917    161919
    161921    161920    161922    161924    161923    161925    161927    161926    161928
    161930    161929    161931    161933    161932    161934    161936    161935    161937
    161939    161938    161940    161942    161941    161943    161945    161944    161946
    161948    161947    161949    161951    161950    161952    161954    161953    161955
    161957    161956    161958    161960    161959    161961    161963    161962    161964
    161966    161965    161967    161969    161968    161970    161972    161971    161973
    161975    161974    161976    161978    161977    161979    161981    161980    161982
    161984    161983    161985    161987    161986    161988    161990    161989    161991
    161993    161992    161994    161996    161995    161997    161999    161998    162000
    162002    162001    162003    162005    162004    162006    162008    162007    162009
    162011    162010    162012    162014    162013    162015    162017    162016    162018
    162020    162019    162021    162023    162022    162024    162026    162025    162027
    162029    162028    162030    162032    162031    162033    162035    162034    162036
    162038    162037    162039    162041    162040    162042    162044    162043    162045
    162047    162046    162048    162050    162049    162051    162053    162052    162054
    162056    162055    162057    162059    162058    162060    162062    162061    162063
    162065    162064    162066    162068    162067    162069    162071    162070    162072
    162074    162073    162075    162077    162076    162078    162080    162079    162081
    162083    162082    162084    162086    162085    162087    162089    162088    162090
    162092    162091    162093    162095    162094    162096    162098    162097    162099
    162101    162100    162102    162104    162103    162105    162107    162106    162108
    162110    162109    162111    162113    162112    162114    162116    162115    162117
    162119    162118    162120    162122    162121    162123    162125    162124    162126
    162128    162127    162129    162131    162130    162132    162134    162133    162135
    162137    162136    162138    162140    162139    162141    162143    162142    162144
    162146    162145    162147    162149    162148    162150    162152    162151    162153
    162155    162154    162156    162158    162157    162159    162161    162160    162162
    162164    162163    162165    162167    162166    162168    162170    162169    162171
    162173    162172    162174    162176    162175    162177    162179    162178    162180
    162182    162181    162183    162185    162184    162186    162188    162187    162189
    162191    162190    162192    162194    162193    162195    162197    162196    162198
    162200    162199    162201    162203    162202    162204    162206    162205    162207
    162209    162208    162210    162212    162211    162213    162215    162214    162216
    162218    162217    162219    162221    162220    162222    162224    162223    162225
    162227    162226    162228    162230    162229    162231    162233    162232    162234
    162236    162235    162237    162239    162238    162240    162242    162241    162243
    162245    162244    162246    162248    162247    162249    162251    162250    162252
    162254    162253    162255    162257    162256    162258    162260    162259    162261
    162263    162262    162264    162266    162265    162267    162269    162268    162270
    162272    162271    162273    162275    162274    162276    162278    162277    162279
    162281    162280    162282    162284    162283    162285    162287    162286    162288
    162290    162289    162291    162293    162292    162294    162296    162295    162297
    162299    162298    162300    162302    162301    162303    162305    162304    162306
    162308    162307    162309    162311    162310    162312    162314    162313    162315
    162317    162316    162318    162320    162319    162321    162323    162322    162324
    162326    162325    162327    162329    162328    162330    162332    162331    162333
    162335    162334    162336    162338    162337    162339    162341    162340    162342
    162344    162343    162345    162347    162346    162348    162350    162349    162351
    162353    162352    162354    162356    162355    162357    162359    162358    162360
    162362    162361    162363    162365    162364    162366    162368    162367    162369
    162371    162370    162372    162374    162373    162375    162377    162376    162378
    162380    162379    162381    162383    162382    162384    162386    162385    162387
    162389    162388    162390    162392    162391    162393    162395    162394    162396
    162398    162397    162399    162401    162400    162402    162404    162403    162405
    162407    162406    162408    162410    162409    162411    162413    162412    162414
    162416    162415    162417    162419    162418    162420    162422    162421    162423
    162425    162424    162426    162428    162427    162429    162431    162430    162432
    162434    162433    162435    162437    162436    162438    162440    162439    162441
    162443    162442    162444    162446    162445    162447    162449    162448    162450
    162452    162451    162453    162455    162454    162456    162458    162457    162459
    162461    162460    162462    162464    162463    162465    162467    162466    162468
    162470    162469    162471    162473    162472    162474    162476    162475    162477
    162479    162478    162480    162482    162481    162483    162485    162484    162486
    162488    162487    162489    162491    162490    162492    162494    162493    162495
    162497    162496    162498    162500    162499    162501    162503    162502    162504
    162506    162505    162507    162509    162508    162510    162512    162511    162513
    162515    162514    162516    162518    162517    162519    162521    162520    162522
    162524    162523    162525    162527    162526    162528    162530    162529    162531
    162533    162532    162534    162536    162535    162537    162539    162538    162540
    162542    162541    162543    162545    162544    162546    162548    162547    162549
    162551    162550    162552    162554    162553    162555    162557    162556    162558
    162560    162559    162561    162563    162562    162564    162566    162565    162567
    162569    162568    162570    162572    162571    162573    162575    162574    162576
    162578    162577    162579    162581    162580    162582    162584    162583    162585
    162587    162586    162588    162590    162589    162591    162593    162592    162594
    162596    162595    162597    162599    162598    162600    162602    162601    162603
    162605    162604    162606    162608    162607    162609    162611    162610    162612
    162614    162613    162615    162617    162616    162618    162620    162619    162621
    162623    162622    162624    162626    162625    162627    162629    162628    162630
    162632    162631    162633    162635    162634    162636    162638    162637    162639
    162641    162640    162642    162644    162643    162645    162647    162646    162648
    162650    162649    162651    162653    162652    162654    162656    162655    162657
    162659    162658    162660    162662    162661    162663    162665    162664    162666
    162668    162667    162669    162671    162670    162672    162674    162673    162675
    162677    162676    162678    162680    162679    162681    162683    162682    162684
    162686    162685    162687    162689    162688    162690    162692    162691    162693
    162695    162694    162696    162698    162697    162699    162701    162700    162702
    162704    162703    162705    162707    162706    162708    162710    162709    162711
    162713    162712    162714    162716    162715    162717    162719    162718    162720
    162722    162721    162723    162725    162724    162726    162728    162727    162729
    162731    162730    162732    162734    162733    162735    162737    162736    162738
    162740    162739    162741    162743    162742    162744    162746    162745    162747
    162749    162748    162750    162752    162751    162753    162755    162754    162756
    162758    162757    162759    162761    162760    162762    162764    162763    162765
    162767    162766    162768    162770    162769    162771    162773    162772    162774
    162776    162775    162777    162779    162778    162780    162782    162781    162783
    162785    162784    162786    162788    162787    162789    162791    162790    162792
    162794    162793    162795    162797    162796    162798    162800    162799    162801
    162803    162802    162804    162806    162805    162807    162809    162808    162810
    162812    162811    162813    162815    162814    162816    162818    162817    162819
    162821    162820    162822    162824    162823    162825    162827    162826    162828
    162830    162829    162831    162833    162832    162834    162836    162835    162837
    162839    162838    162840    162842    162841    162843    162845    162844    162846
    162848    162847    162849    162851    162850    162852    162854    162853    162855
    162857    162856    162858    162860    162859    162861    162863    162862    162864
    162866    162865    162867    162869    162868    162870    162872    162871    162873
    162875    162874    162876    162878    162877    162879    162881    162880    162882
    162884    162883    162885    162887    162886    162888    162890    162889    162891
    162893    162892    162894    162896    162895    162897    162899    162898    162900
    162902    162901    162903    162905    162904    162906    162908    162907    162909
    162911    162910    162912    162914    162913    162915    162917    162916    162918
    162920    162919    162921    162923    162922    162924    162926    162925    162927
    162929    162928    162930    162932    162931    162933    162935    162934    162936
    162938    162937    162939    162941    162940    162942    162944    162943    162945
    162947    162946    162948    162950    162949    162951    162953    162952    162954
    162956    162955    162957    162959    162958    162960    162962    162961    162963
    162965    162964    162966    162968    162967    162969    162971    162970    162972
    162974    162973    162975    162977    162976    162978    162980    162979    162981
    162983    162982    162984    162986    162985    162987    162989    162988    162990
    162992    162991    162993    162995    162994    162996    162998    162997    162999
    163001    163000    163002    163004    163003    163005    163007    163006    163008
    163010    163009    163011    163013    163012    163014    163016    163015    163017
    163019    163018    163020    163022    163021    163023    163025    163024    163026
    163028    163027    163029    163031    163030    163032    163034    163033    163035
    163037    163036    163038    163040    163039    163041    163043    163042    163044
    163046    163045    163047    163049    163048    163050    163052    163051    163053
    163055    163054    163056    163058    163057    163059    163061    163060    163062
    163064    163063    163065    163067    163066    163068    163070    163069    163071
    163073    163072    163074    163076    163075    163077    163079    163078    163080
    163082    163081    163083    163085    163084    163086    163088    163087    163089
    163091    163090    163092    163094    163093    163095    163097    163096    163098
    163100    163099    163101    163103    163102    163104    163106    163105    163107
    163109    163108    163110    163112    163111    163113    163115    163114    163116
    163118    163117    163119    163121    163120    163122    163124    163123    163125
    163127    163126    163128    163130    163129    163131    163133    163132    163134
    163136    163135    163137    163139    163138    163140    163142    163141    163143
    163145    163144    163146    163148    163147    163149    163151    163150    163152
    163154    163153    163155    163157    163156    163158    163160    163159    163161
    163163    163162    163164    163166    163165    163167    163169    163168    163170
    163172    163171    163173    163175    163174    163176    163178    163177    163179
    163181    163180    163182    163184    163183    163185    163187    163186    163188
    163190    163189    163191    163193    163192    163194    163196    163195    163197
    163199    163198    163200    163202    163201    163203    163205    163204    163206
    163208    163207    163209    163211    163210    163212    163214    163213    163215
    163217    163216    163218    163220    163219    163221    163223    163222    163224
    163226    163225    163227    163229    163228    163230    163232    163231    163233
    163235    163234    163236    163238    163237    163239    163241    163240    163242
    163244    163243    163245    163247    163246    163248    163250    163249    163251
    163253    163252    163254    163256    163255    163257    163259    163258    163260
    163262    163261    163263    163265    163264    163266    163268    163267    163269
    163271    163270    163272    163274    163273    163275    163277    163276    163278
    163280    163279    163281    163283    163282    163284    163286    163285    163287
    163289    163288    163290    163292    163291    163293    163295    163294    163296
    163298    163297    163299    163301    163300    163302    163304    163303    163305
    163307    163306    163308    163310    163309    163311    163313    163312    163314
    163316    163315    163317    163319    163318    163320    163322    163321    163323
    163325    163324    163326    163328    163327    163329    163331    163330    163332
    163334    163333    163335    163337    163336    163338    163340    163339    163341
    163343    163342    163344    163346    163345    163347    163349    163348    163350
    163352    163351    163353    163355    163354    163356    163358    163357    163359
    163361    163360    163362    163364    163363    163365    163367    163366    163368
    163370    163369    163371    163373    163372    163374    163376    163375    163377
    163379    163378    163380    163382    163381    163383    163385    163384    163386
    163388    163387    163389    163391    163390    163392    163394    163393    163395
    163397    163396    163398    163400    163399    163401    163403    163402    163404
    163406    163405    163407    163409    163408    163410    163412    163411    163413
    163415    163414    163416    163418    163417    163419    163421    163420    163422
    163424    163423    163425    163427    163426    163428    163430    163429    163431
    163433    163432    163434    163436    163435    163437    163439    163438    163440
    163442    163441    163443    163445    163444    163446    163448    163447    163449
    163451    163450    163452    163454    163453    163455    163457    163456    163458
    163460    163459    163461    163463    163462    163464    163466    163465    163467
    163469    163468    163470    163472    163471    163473    163475    163474    163476
    163478    163477    163479    163481    163480    163482    163484    163483    163485
    163487    163486    163488    163490    163489    163491    163493    163492    163494
    163496    163495    163497    163499    163498    163500    163502    163501    163503
    163505    163504    163506    163508    163507    163509    163511    163510    163512
    163514    163513    163515    163517    163516    163518    163520    163519    163521
    163523    163522    163524    163526    163525    163527    163529    163528    163530
    163532    163531    163533    163535    163534    163536    163538    163537    163539
    163541    163540    163542    163544    163543    163545    163547    163546    163548
    163550    163549    163551    163553    163552    163554    163556    163555    163557
    163559    163558    163560    163562    163561    163563    163565    163564    163566
    163568    163567    163569    163571    163570    163572    163574    163573    163575
    163577    163576    163578    163580    163579    163581    163583    163582    163584
    163586    163585    163587    163589    163588    163590    163592    163591    163593
    163595    163594    163596    163598    163597    163599    163601    163600    163602
    163604    163603    163605    163607    163606    163608    163610    163609    163611
    163613    163612    163614    163616    163615    163617    163619    163618    163620
    163622    163621    163623    163625    163624    163626    163628    163627    163629
    163631    163630    163632    163634    163633    163635    163637    163636    163638
    163640    163639    163641    163643    163642    163644    163646    163645    163647
    163649    163648    163650    163652    163651    163653    163655    163654    163656
    163658    163657    163659    163661    163660    163662    163664    163663    163665
    163667    163666    163668    163670    163669    163671    163673    163672    163674
    163676    163675    163677    163679    163678    163680    163682    163681    163683
    163685    163684    163686    163688    163687    163689    163691    163690    163692
    163694    163693    163695    163697    163696    163698    163700    163699    163701
    163703    163702    163704    163706    163705    163707    163709    163708    163710
    163712    163711    163713    163715    163714    163716    163718    163717    163719
    163721    163720    163722    163724    163723    163725    163727    163726    163728
    163730    163729    163731    163733    163732    163734    163736    163735    163737
    163739    163738    163740    163742    163741    163743    163745    163744    163746
    163748    163747    163749    163751    163750    163752    163754    163753    163755
    163757    163756    163758    163760    163759    163761    163763    163762    163764
    163766    163765    163767    163769    163768    163770    163772    163771    163773
    163775    163774    163776    163778    163777    163779    163781    163780    163782
    163784    163783    163785    163787    163786    163788    163790    163789    163791
    163793    163792    163794    163796    163795    163797    163799    163798    163800
    163802    163801    163803    163805    163804    163806    163808    163807    163809
    163811    163810    163812    163814    163813    163815    163817    163816    163818
    163820    163819    163821    163823    163822    163824    163826    163825    163827
    163829    163828    163830    163832    163831    163833    163835    163834    163836
    163838    163837    163839    163841    163840    163842    163844    163843    163845
    163847    163846    163848    163850    163849    163851    163853    163852    163854
    163856    163855    163857    163859    163858    163860    163862    163861    163863
    163865    163864    163866    163868    163867    163869    163871    163870    163872
    163874    163873    163875    163877    163876    163878    163880    163879    163881
    163883    163882    163884    163886    163885    163887    163889    163888    163890
    163892    163891    163893    163895    163894    163896    163898    163897    163899
    163901    163900    163902    163904    163903    163905    163907    163906    163908
    163910    163909    163911    163913    163912    163914    163916    163915    163917
    163919    163918    163920    163922    163921    163923    163925    163924    163926
    163928    163927    163929    163931    163930    163932    163934    163933    163935
    163937    163936    163938    163940    163939    163941    163943    163942    163944
    163946    163945    163947    163949    163948    163950    163952    163951    163953
    163955    163954    163956    163958    163957    163959    163961    163960    163962
    163964    163963    163965    163967    163966    163968    163970    163969    163971
    163973    163972    163974    163976    163975    163977    163979    163978    163980
    163982    163981    163983    163985    163984    163986    163988    163987    163989
    163991    163990    163992    163994    163993    163995    163997    163996    163998
    164000    163999    164001    164003    164002    164004    164006    164005    164007
    164009    164008    164010    164012    164011    164013    164015    164014    164016
    164018    164017    164019    164021    164020    164022    164024    164023    164025
    164027    164026    164028    164030    164029    164031    164033    164032    164034
    164036    164035    164037    164039    164038    164040    164042    164041    164043
    164045    164044    164046    164048    164047    164049    164051    164050    164052
    164054    164053    164055    164057    164056    164058    164060    164059    164061
    164063    164062    164064    164066    164065    164067    164069    164068    164070
    164072    164071    164073    164075    164074    164076    164078    164077    164079
    164081    164080    164082    164084    164083    164085    164087    164086    164088
    164090    164089    164091    164093    164092    164094    164096    164095    164097
    164099    164098    164100    164102    164101    164103    164105    164104    164106
    164108    164107    164109    164111    164110    164112    164114    164113    164115
    164117    164116    164118    164120    164119    164121    164123    164122    164124
    164126    164125    164127    164129    164128    164130    164132    164131    164133
    164135    164134    164136    164138    164137    164139    164141    164140    164142
    164144    164143    164145    164147    164146    164148    164150    164149    164151
    164153    164152    164154    164156    164155    164157    164159    164158    164160
    164162    164161    164163    164165    164164    164166    164168    164167    164169
    164171    164170    164172    164174    164173    164175    164177    164176    164178
    164180    164179    164181    164183    164182    164184    164186    164185    164187
    164189    164188    164190    164192    164191    164193    164195    164194    164196
    164198    164197    164199    164201    164200    164202    164204    164203    164205
    164207    164206    164208    164210    164209    164211    164213    164212    164214
    164216    164215    164217    164219    164218    164220    164222    164221    164223
    164225    164224    164226    164228    164227    164229    164231    164230    164232
    164234    164233    164235    164237    164236    164238    164240    164239    164241
    164243    164242    164244    164246    164245    164247    164249    164248    164250
    164252    164251    164253    164255    164254    164256    164258    164257    164259
    164261    164260    164262    164264    164263    164265    164267    164266    164268
    164270    164269    164271    164273    164272    164274    164276    164275    164277
    164279    164278    164280    164282    164281    164283    164285    164284    164286
    164288    164287    164289    164291    164290    164292    164294    164293    164295
    164297    164296    164298    164300    164299    164301    164303    164302    164304
    164306    164305    164307    164309    164308    164310    164312    164311    164313
    164315    164314    164316    164318    164317    164319    164321    164320    164322
    164324    164323    164325    164327    164326    164328    164330    164329    164331
    164333    164332    164334    164336    164335    164337    164339    164338    164340
    164342    164341    164343    164345    164344    164346    164348    164347    164349
    164351    164350    164352    164354    164353    164355    164357    164356    164358
    164360    164359    164361    164363    164362    164364    164366    164365    164367
    164369    164368    164370    164372    164371    164373    164375    164374    164376
    164378    164377    164379    164381    164380    164382    164384    164383    164385
    164387    164386    164388    164390    164389    164391    164393    164392    164394
    164396    164395    164397    164399    164398    164400    164402    164401    164403
    164405    164404    164406    164408    164407    164409    164411    164410    164412
    164414    164413    164415    164417    164416    164418    164420    164419    164421
    164423    164422    164424    164426    164425    164427    164429    164428    164430
    164432    164431    164433    164435    164434    164436    164438    164437    164439
    164441    164440    164442    164444    164443    164445    164447    164446    164448
    164450    164449    164451    164453    164452    164454    164456    164455    164457
    164459    164458    164460    164462    164461    164463    164465    164464    164466
    164468    164467    164469    164471    164470    164472    164474    164473    164475
    164477    164476    164478    164480    164479    164481    164483    164482    164484
    164486    164485    164487    164489    164488    164490    164492    164491    164493
    164495    164494    164496    164498    164497    164499    164501    164500    164502
    164504    164503    164505    164507    164506    164508    164510    164509    164511
    164513    164512    164514    164516    164515    164517    164519    164518    164520
    164522    164521    164523    164525    164524    164526    164528    164527    164529
    164531    164530    164532    164534    164533    164535    164537    164536    164538
    164540    164539    164541    164543    164542    164544    164546    164545    164547
    164549    164548    164550    164552    164551    164553    164555    164554    164556
    164558    164557    164559    164561    164560    164562    164564    164563    164565
    164567    164566    164568    164570    164569    164571    164573    164572    164574
    164576    164575    164577    164579    164578    164580    164582    164581    164583
    164585    164584    164586    164588    164587    164589    164591    164590    164592
    164594    164593    164595    164597    164596    164598    164600    164599    164601
    164603    164602    164604    164606    164605    164607    164609    164608    164610
    164612    164611    164613    164615    164614    164616    164618    164617    164619
    164621    164620    164622    164624    164623    164625    164627    164626    164628
    164630    164629    164631    164633    164632    164634    164636    164635    164637
    164639    164638    164640    164642    164641    164643    164645    164644    164646
    164648    164647    164649    164651    164650    164652    164654    164653    164655
    164657    164656    164658    164660    164659    164661    164663    164662    164664
    164666    164665    164667    164669    164668    164670    164672    164671    164673
    164675    164674    164676    164678    164677    164679    164681    164680    164682
    164684    164683    164685    164687    164686    164688    164690    164689    164691
    164693    164692    164694    164696    164695    164697    164699    164698    164700
    164702    164701    164703    164705    164704    164706    164708    164707    164709
    164711    164710    164712    164714    164713    164715    164717    164716    164718
    164720    164719    164721    164723    164722    164724    164726    164725    164727
    164729    164728    164730    164732    164731    164733    164735    164734    164736
    164738    164737    164739    164741    164740    164742    164744    164743    164745
    164747    164746    164748    164750    164749    164751    164753    164752    164754
    164756    164755    164757    164759    164758    164760    164762    164761    164763
    164765    164764    164766    164768    164767    164769    164771    164770    164772
    164774    164773    164775    164777    164776    164778    164780    164779    164781
    164783    164782    164784    164786    164785    164787    164789    164788    164790
    164792    164791    164793    164795    164794    164796    164798    164797    164799
    164801    164800    164802    164804    164803    164805    164807    164806    164808
    164810    164809    164811    164813    164812    164814    164816    164815    164817
    164819    164818    164820    164822    164821    164823    164825    164824    164826
    164828    164827    164829    164831    164830    164832    164834    164833    164835
    164837    164836    164838    164840    164839    164841    164843    164842    164844
    164846    164845    164847    164849    164848    164850    164852    164851    164853
    164855    164854    164856    164858    164857    164859    164861    164860    164862
    164864    164863    164865    164867    164866    164868    164870    164869    164871
    164873    164872    164874    164876    164875    164877    164879    164878    164880
    164882    164881    164883    164885    164884    164886    164888    164887    164889
    164891    164890    164892    164894    164893    164895    164897    164896    164898
    164900    164899    164901    164903    164902    164904    164906    164905    164907
    164909    164908    164910    164912    164911    164913    164915    164914    164916
    164918    164917    164919    164921    164920    164922    164924    164923    164925
    164927    164926    164928    164930    164929    164931    164933    164932    164934
    164936    164935    164937    164939    164938    164940    164942    164941    164943
    164945    164944    164946    164948    164947    164949    164951    164950    164952
    164954    164953    164955    164957    164956    164958    164960    164959    164961
    164963    164962    164964    164966    164965    164967    164969    164968    164970
    164972    164971    164973    164975    164974    164976    164978    164977    164979
    164981    164980    164982    164984    164983    164985    164987    164986    164988
    164990    164989    164991    164993    164992    164994    164996    164995    164997
    164999    164998    165000    165002    165001    165003    165005    165004    165006
    165008    165007    165009    165011    165010    165012    165014    165013    165015
    165017    165016    165018    165020    165019    165021    165023    165022    165024
    165026    165025    165027    165029    165028    165030    165032    165031    165033
    165035    165034    165036    165038    165037    165039    165041    165040    165042
    165044    165043    165045    165047    165046    165048    165050    165049    165051
    165053    165052    165054    165056    165055    165057    165059    165058    165060
    165062    165061    165063    165065    165064    165066    165068    165067    165069
    165071    165070    165072    165074    165073    165075    165077    165076    165078
    165080    165079    165081    165083    165082    165084    165086    165085    165087
    165089    165088    165090    165092    165091    165093    165095    165094    165096
    165098    165097    165099    165101    165100    165102    165104    165103    165105
    165107    165106    165108    165110    165109    165111    165113    165112    165114
    165116    165115    165117    165119    165118    165120    165122    165121    165123
    165125    165124    165126    165128    165127    165129    165131    165130    165132
    165134    165133    165135    165137    165136    165138    165140    165139    165141
    165143    165142    165144    165146    165145    165147    165149    165148    165150
    165152    165151    165153    165155    165154    165156    165158    165157    165159
    165161    165160    165162    165164    165163    165165    165167    165166    165168
    165170    165169    165171    165173    165172    165174    165176    165175    165177
    165179    165178    165180    165182    165181    165183    165185    165184    165186
    165188    165187    165189    165191    165190    165192    165194    165193    165195
    165197    165196    165198    165200    165199    165201    165203    165202    165204
    165206    165205    165207    165209    165208    165210    165212    165211    165213
    165215    165214    165216    165218    165217    165219    165221    165220    165222
    165224    165223    165225    165227    165226    165228    165230    165229    165231
    165233    165232    165234    165236    165235    165237    165239    165238    165240
    165242    165241    165243    165245    165244    165246    165248    165247    165249
    165251    165250    165252    165254    165253    165255    165257    165256    165258
    165260    165259    165261    165263    165262    165264    165266    165265    165267
    165269    165268    165270    165272    165271    165273    165275    165274    165276
    165278    165277    165279    165281    165280    165282    165284    165283    165285
    165287    165286    165288    165290    165289    165291    165293    165292    165294
    165296    165295    165297    165299    165298    165300    165302    165301    165303
    165305    165304    165306    165308    165307    165309    165311    165310    165312
    165314    165313    165315    165317    165316    165318    165320    165319    165321
    165323    165322    165324    165326    165325    165327    165329    165328    165330
    165332    165331    165333    165335    165334    165336    165338    165337    165339
    165341    165340    165342    165344    165343    165345    165347    165346    165348
    165350    165349    165351    165353    165352    165354    165356    165355    165357
    165359    165358    165360    165362    165361    165363    165365    165364    165366
    165368    165367    165369    165371    165370    165372    165374    165373    165375
    165377    165376    165378    165380    165379    165381    165383    165382    165384
    165386    165385    165387    165389    165388    165390    165392    165391    165393
    165395    165394    165396    165398    165397    165399    165401    165400    165402
    165404    165403    165405    165407    165406    165408    165410    165409    165411
    165413    165412    165414    165416    165415    165417    165419    165418    165420
    165422    165421    165423    165425    165424    165426    165428    165427    165429
    165431    165430    165432    165434    165433    165435    165437    165436    165438
    165440    165439    165441    165443    165442    165444    165446    165445    165447
    165449    165448    165450    165452    165451    165453    165455    165454    165456
    165458    165457    165459    165461    165460    165462    165464    165463    165465
    165467    165466    165468    165470    165469    165471    165473    165472    165474
    165476    165475    165477    165479    165478    165480    165482    165481    165483
    165485    165484    165486    165488    165487    165489    165491    165490    165492
    165494    165493    165495    165497    165496    165498    165500    165499    165501
    165503    165502    165504    165506    165505    165507    165509    165508    165510
    165512    165511    165513    165515    165514    165516    165518    165517    165519
    165521    165520    165522    165524    165523    165525    165527    165526    165528
    165530    165529    165531    165533    165532    165534    165536    165535    165537
    165539    165538    165540    165542    165541    165543    165545    165544    165546
    165548    165547    165549    165551    165550    165552    165554    165553    165555
    165557    165556    165558    165560    165559    165561    165563    165562    165564
    165566    165565    165567    165569    165568    165570    165572    165571    165573
    165575    165574    165576    165578    165577    165579    165581    165580    165582
    165584    165583    165585    165587    165586    165588    165590    165589    165591
    165593    165592    165594    165596    165595    165597    165599    165598    165600
    165602    165601    165603    165605    165604    165606    165608    165607    165609
    165611    165610    165612    165614    165613    165615    165617    165616    165618
    165620    165619    165621    165623    165622    165624    165626    165625    165627
    165629    165628    165630    165632    165631    165633    165635    165634    165636
    165638    165637    165639    165641    165640    165642    165644    165643    165645
    165647    165646    165648    165650    165649    165651    165653    165652    165654
    165656    165655    165657    165659    165658    165660    165662    165661    165663
    165665    165664    165666    165668    165667    165669    165671    165670    165672
    165674    165673    165675    165677    165676    165678    165680    165679    165681
    165683    165682    165684    165686    165685    165687    165689    165688    165690
    165692    165691    165693    165695    165694    165696    165698    165697    165699
    165701    165700    165702    165704    165703    165705    165707    165706    165708
    165710    165709    165711    165713    165712    165714    165716    165715    165717
    165719    165718    165720    165722    165721    165723    165725    165724    165726
    165728    165727    165729    165731    165730    165732    165734    165733    165735
    165737    165736    165738    165740    165739    165741    165743    165742    165744
    165746    165745    165747    165749    165748    165750    165752    165751    165753
    165755    165754    165756    165758    165757    165759    165761    165760    165762
    165764    165763    165765    165767    165766    165768    165770    165769    165771
    165773    165772    165774    165776    165775    165777    165779    165778    165780
    165782    165781    165783    165785    165784    165786    165788    165787    165789
    165791    165790    165792    165794    165793    165795    165797    165796    165798
    165800    165799    165801    165803    165802    165804    165806    165805    165807
    165809    165808    165810    165812    165811    165813    165815    165814    165816
    165818    165817    165819    165821    165820    165822    165824    165823    165825
    165827    165826    165828    165830    165829    165831    165833    165832    165834
    165836    165835    165837    165839    165838    165840    165842    165841    165843
    165845    165844    165846    165848    165847    165849    165851    165850    165852
    165854    165853    165855    165857    165856    165858    165860    165859    165861
    165863    165862    165864    165866    165865    165867    165869    165868    165870
    165872    165871    165873    165875    165874    165876    165878    165877    165879
    165881    165880    165882    165884    165883    165885    165887    165886    165888
    165890    165889    165891    165893    165892    165894    165896    165895    165897
    165899    165898    165900    165902    165901    165903    165905    165904    165906
    165908    165907    165909    165911    165910    165912    165914    165913    165915
    165917    165916    165918    165920    165919    165921    165923    165922    165924
    165926    165925    165927    165929    165928    165930    165932    165931    165933
    165935    165934    165936    165938    165937    165939    165941    165940    165942
    165944    165943    165945    165947    165946    165948    165950    165949    165951
    165953    165952    165954    165956    165955    165957    165959    165958    165960
    165962    165961    165963    165965    165964    165966    165968    165967    165969
    165971    165970    165972    165974    165973    165975    165977    165976    165978
    165980    165979    165981    165983    165982    165984    165986    165985    165987
    165989    165988    165990    165992    165991    165993    165995    165994    165996
    165998    165997    165999    166001    166000    166002    166004    166003    166005
    166007    166006    166008    166010    166009    166011    166013    166012    166014
    166016    166015    166017    166019    166018    166020    166022    166021    166023
    166025    166024    166026    166028    166027    166029    166031    166030    166032
    166034    166033    166035    166037    166036    166038    166040    166039    166041
    166043    166042    166044    166046    166045    166047    166049    166048    166050
    166052    166051    166053    166055    166054    166056    166058    166057    166059
    166061    166060    166062    166064    166063    166065    166067    166066    166068
    166070    166069    166071    166073    166072    166074    166076    166075    166077
    166079    166078    166080    166082    166081    166083    166085    166084    166086
    166088    166087    166089    166091    166090    166092    166094    166093    166095
    166097    166096    166098    166100    166099    166101    166103    166102    166104
    166106    166105    166107    166109    166108    166110    166112    166111    166113
    166115    166114    166116    166118    166117    166119    166121    166120    166122
    166124    166123    166125    166127    166126    166128    166130    166129    166131
    166133    166132    166134    166136    166135    166137    166139    166138    166140
    166142    166141    166143    166145    166144    166146    166148    166147    166149
    166151    166150    166152    166154    166153    166155    166157    166156    166158
    166160    166159    166161    166163    166162    166164    166166    166165    166167
    166169    166168    166170    166172    166171    166173    166175    166174    166176
    166178    166177    166179    166181    166180    166182    166184    166183    166185
    166187    166186    166188    166190    166189    166191    166193    166192    166194
    166196    166195    166197    166199    166198    166200    166202    166201    166203
    166205    166204    166206    166208    166207    166209    166211    166210    166212
    166214    166213    166215    166217    166216    166218    166220    166219    166221
    166223    166222    166224    166226    166225    166227    166229    166228    166230
    166232    166231    166233    166235    166234    166236    166238    166237    166239
    166241    166240    166242    166244    166243    166245    166247    166246    166248
    166250    166249    166251    166253    166252    166254    166256    166255    166257
    166259    166258    166260    166262    166261    166263    166265    166264    166266
    166268    166267    166269    166271    166270    166272    166274    166273    166275
    166277    166276    166278    166280    166279    166281    166283    166282    166284
    166286    166285    166287    166289    166288    166290    166292    166291    166293
    166295    166294    166296    166298    166297    166299    166301    166300    166302
    166304    166303    166305    166307    166306    166308    166310    166309    166311
    166313    166312    166314    166316    166315    166317    166319    166318    166320
    166322    166321    166323    166325    166324    166326    166328    166327    166329
    166331    166330    166332    166334    166333    166335    166337    166336    166338
    166340    166339    166341    166343    166342    166344    166346    166345    166347
    166349    166348    166350    166352    166351    166353    166355    166354    166356
    166358    166357    166359    166361    166360    166362    166364    166363    166365
    166367    166366    166368    166370    166369    166371    166373    166372    166374
    166376    166375    166377    166379    166378    166380    166382    166381    166383
    166385    166384    166386    166388    166387    166389    166391    166390    166392
    166394    166393    166395    166397    166396    166398    166400    166399    166401
    166403    166402    166404    166406    166405    166407    166409    166408    166410
    166412    166411    166413    166415    166414    166416    166418    166417    166419
    166421    166420    166422    166424    166423    166425    166427    166426    166428
    166430    166429    166431    166433    166432    166434    166436    166435    166437
    166439    166438    166440    166442    166441    166443    166445    166444    166446
    166448    166447    166449    166451    166450    166452    166454    166453    166455
    166457    166456    166458    166460    166459    166461    166463    166462    166464
    166466    166465    166467    166469    166468    166470    166472    166471    166473
    166475    166474    166476    166478    166477    166479    166481    166480    166482
    166484    166483    166485    166487    166486    166488    166490    166489    166491
    166493    166492    166494    166496    166495    166497    166499    166498    166500
    166502    166501    166503    166505    166504    166506    166508    166507    166509
    166511    166510    166512    166514    166513    166515    166517    166516    166518
    166520    166519    166521    166523    166522    166524    166526    166525    166527
    166529    166528    166530    166532    166531    166533    166535    166534    166536
    166538    166537    166539    166541    166540    166542    166544    166543    166545
    166547    166546    166548    166550    166549    166551    166553    166552    166554
    166556    166555    166557    166559    166558    166560    166562    166561    166563
    166565    166564    166566    166568    166567    166569    166571    166570    166572
    166574    166573    166575    166577    166576    166578    166580    166579    166581
    166583    166582    166584    166586    166585    166587    166589    166588    166590
    166592    166591    166593    166595    166594    166596    166598    166597    166599
    166601    166600    166602    166604    166603    166605    166607    166606    166608
    166610    166609    166611    166613    166612    166614    166616    166615    166617
    166619    166618    166620    166622    166621    166623    166625    166624    166626
    166628    166627    166629    166631    166630    166632    166634    166633    166635
    166637    166636    166638    166640    166639    166641    166643    166642    166644
    166646    166645    166647    166649    166648    166650    166652    166651    166653
    166655    166654    166656    166658    166657    166659    166661    166660    166662
    166664    166663    166665    166667    166666    166668    166670    166669    166671
    166673    166672    166674    166676    166675    166677    166679    166678    166680
    166682    166681    166683    166685    166684    166686    166688    166687    166689
    166691    166690    166692    166694    166693    166695    166697    166696    166698
    166700    166699    166701    166703    166702    166704    166706    166705    166707
    166709    166708    166710    166712    166711    166713    166715    166714    166716
    166718    166717    166719    166721    166720    166722    166724    166723    166725
    166727    166726    166728    166730    166729    166731    166733    166732    166734
    166736    166735    166737    166739    166738    166740    166742    166741    166743
    166745    166744    166746    166748    166747    166749    166751    166750    166752
    166754    166753    166755    166757    166756    166758    166760    166759    166761
    166763    166762    166764    166766    166765    166767    166769    166768    166770
    166772    166771    166773    166775    166774    166776    166778    166777    166779
    166781    166780    166782    166784    166783    166785    166787    166786    166788
    166790    166789    166791    166793    166792    166794    166796    166795    166797
    166799    166798    166800    166802    166801    166803    166805    166804    166806
    166808    166807    166809    166811    166810    166812    166814    166813    166815
    166817    166816    166818    166820    166819    166821    166823    166822    166824
    166826    166825    166827    166829    166828    166830    166832    166831    166833
    166835    166834    166836    166838    166837    166839    166841    166840    166842
    166844    166843    166845    166847    166846    166848    166850    166849    166851
    166853    166852    166854    166856    166855    166857    166859    166858    166860
    166862    166861    166863    166865    166864    166866    166868    166867    166869
    166871    166870    166872    166874    166873    166875    166877    166876    166878
    166880    166879    166881    166883    166882    166884    166886    166885    166887
    166889    166888    166890    166892    166891    166893    166895    166894    166896
    166898    166897    166899    166901    166900    166902    166904    166903    166905
    166907    166906    166908    166910    166909    166911    166913    166912    166914
    166916    166915    166917    166919    166918    166920    166922    166921    166923
    166925    166924    166926    166928    166927    166929    166931    166930    166932
    166934    166933    166935    166937    166936    166938    166940    166939    166941
    166943    166942    166944    166946    166945    166947    166949    166948    166950
    166952    166951    166953    166955    166954    166956    166958    166957    166959
    166961    166960    166962    166964    166963    166965    166967    166966    166968
    166970    166969    166971    166973    166972    166974    166976    166975    166977
    166979    166978    166980    166982    166981    166983    166985    166984    166986
    166988    166987    166989    166991    166990    166992    166994    166993    166995
    166997    166996    166998    167000    166999    167001    167003    167002    167004
    167006    167005    167007    167009    167008    167010    167012    167011    167013
    167015    167014    167016    167018    167017    167019    167021    167020    167022
    167024    167023    167025    167027    167026    167028    167030    167029    167031
    167033    167032    167034    167036    167035    167037    167039    167038    167040
    167042    167041    167043    167045    167044    167046    167048    167047    167049
    167051    167050    167052    167054    167053    167055    167057    167056    167058
    167060    167059    167061    167063    167062    167064    167066    167065    167067
    167069    167068    167070    167072    167071    167073    167075    167074    167076
    167078    167077    167079    167081    167080    167082    167084    167083    167085
    167087    167086    167088    167090    167089    167091    167093    167092    167094
    167096    167095    167097    167099    167098    167100    167102    167101    167103
    167105    167104    167106    167108    167107    167109    167111    167110    167112
    167114    167113    167115    167117    167116    167118    167120    167119    167121
    167123    167122    167124    167126    167125    167127    167129    167128    167130
    167132    167131    167133    167135    167134    167136    167138    167137    167139
    167141    167140    167142    167144    167143    167145    167147    167146    167148
    167150    167149    167151    167153    167152    167154    167156    167155    167157
    167159    167158    167160    167162    167161    167163    167165    167164    167166
    167168    167167    167169    167171    167170    167172    167174    167173    167175
    167177    167176    167178    167180    167179    167181    167183    167182    167184
    167186    167185    167187    167189    167188    167190    167192    167191    167193
    167195    167194    167196    167198    167197    167199    167201    167200    167202
    167204    167203    167205    167207    167206    167208    167210    167209    167211
    167213    167212    167214    167216    167215    167217    167219    167218    167220
    167222    167221    167223    167225    167224    167226    167228    167227    167229
    167231    167230    167232    167234    167233    167235    167237    167236    167238
    167240    167239    167241    167243    167242    167244    167246    167245    167247
    167249    167248    167250    167252    167251    167253    167255    167254    167256
    167258    167257    167259    167261    167260    167262    167264    167263    167265
    167267    167266    167268    167270    167269    167271    167273    167272    167274
    167276    167275    167277    167279    167278    167280    167282    167281    167283
    167285    167284    167286    167288    167287    167289    167291    167290    167292
    167294    167293    167295    167297    167296    167298    167300    167299    167301
    167303    167302    167304    167306    167305    167307    167309    167308    167310
    167312    167311    167313    167315    167314    167316    167318    167317    167319
    167321    167320    167322    167324    167323    167325    167327    167326    167328
    167330    167329    167331    167333    167332    167334    167336    167335    167337
    167339    167338    167340    167342    167341    167343    167345    167344    167346
    167348    167347    167349    167351    167350    167352    167354    167353    167355
    167357    167356    167358    167360    167359    167361    167363    167362    167364
    167366    167365    167367    167369    167368    167370    167372    167371    167373
    167375    167374    167376    167378    167377    167379    167381    167380    167382
    167384    167383    167385    167387    167386    167388    167390    167389    167391
    167393    167392    167394    167396    167395    167397    167399    167398    167400
    167402    167401    167403    167405    167404    167406    167408    167407    167409
    167411    167410    167412    167414    167413    167415    167417    167416    167418
    167420    167419    167421    167423    167422    167424    167426    167425    167427
    167429    167428    167430    167432    167431    167433    167435    167434    167436
    167438    167437    167439    167441    167440    167442    167444    167443    167445
    167447    167446    167448    167450    167449    167451    167453    167452    167454
    167456    167455    167457    167459    167458    167460    167462    167461    167463
    167465    167464    167466    167468    167467    167469    167471    167470    167472
    167474    167473    167475    167477    167476    167478    167480    167479    167481
    167483    167482    167484    167486    167485    167487    167489    167488    167490
    167492    167491    167493    167495    167494    167496    167498    167497    167499
    167501    167500    167502    167504    167503    167505    167507    167506    167508
    167510    167509    167511    167513    167512    167514    167516    167515    167517
    167519    167518    167520    167522    167521    167523    167525    167524    167526
    167528    167527    167529    167531    167530    167532    167534    167533    167535
    167537    167536    167538    167540    167539    167541    167543    167542    167544
    167546    167545    167547    167549    167548    167550    167552    167551    167553
    167555    167554    167556    167558    167557    167559    167561    167560    167562
    167564    167563    167565    167567    167566    167568    167570    167569    167571
    167573    167572    167574    167576    167575    167577    167579    167578    167580
    167582    167581    167583    167585    167584    167586    167588    167587    167589
    167591    167590    167592    167594    167593    167595    167597    167596    167598
    167600    167599    167601    167603    167602    167604    167606    167605    167607
    167609    167608    167610    167612    167611    167613    167615    167614    167616
    167618    167617    167619    167621    167620    167622    167624    167623    167625
    167627    167626    167628    167630    167629    167631    167633    167632    167634
    167636    167635    167637    167639    167638    167640    167642    167641    167643
    167645    167644    167646    167648    167647    167649    167651    167650    167652
    167654    167653    167655    167657    167656    167658    167660    167659    167661
    167663    167662    167664    167666    167665    167667    167669    167668    167670
    167672    167671    167673    167675    167674    167676    167678    167677    167679
    167681    167680    167682    167684    167683    167685    167687    167686    167688
    167690    167689    167691    167693    167692    167694    167696    167695    167697
    167699    167698    167700    167702    167701    167703    167705    167704    167706
    167708    167707    167709    167711    167710    167712    167714    167713    167715
    167717    167716    167718    167720    167719    167721    167723    167722    167724
    167726    167725    167727    167729    167728    167730    167732    167731    167733
    167735    167734    167736    167738    167737    167739    167741    167740    167742
    167744    167743    167745    167747    167746    167748    167750    167749    167751
    167753    167752    167754    167756    167755    167757    167759    167758    167760
    167762    167761    167763    167765    167764    167766    167768    167767    167769
    167771    167770    167772    167774    167773    167775    167777    167776    167778
    167780    167779    167781    167783    167782    167784    167786    167785    167787
    167789    167788    167790    167792    167791    167793    167795    167794    167796
    167798    167797    167799    167801    167800    167802    167804    167803    167805
    167807    167806    167808    167810    167809    167811    167813    167812    167814
    167816    167815    167817    167819    167818    167820    167822    167821    167823
    167825    167824    167826    167828    167827    167829    167831    167830    167832
    167834    167833    167835    167837    167836    167838    167840    167839    167841
    167843    167842    167844    167846    167845    167847    167849    167848    167850
    167852    167851    167853    167855    167854    167856    167858    167857    167859
    167861    167860    167862    167864    167863    167865    167867    167866    167868
    167870    167869    167871    167873    167872    167874    167876    167875    167877
    167879    167878    167880    167882    167881    167883    167885    167884    167886
    167888    167887    167889    167891    167890    167892    167894    167893    167895
    167897    167896    167898    167900    167899    167901    167903    167902    167904
    167906    167905    167907    167909    167908    167910    167912    167911    167913
    167915    167914    167916    167918    167917    167919    167921    167920    167922
    167924    167923    167925    167927    167926    167928    167930    167929    167931
    167933    167932    167934    167936    167935    167937    167939    167938    167940
    167942    167941    167943    167945    167944    167946    167948    167947    167949
    167951    167950    167952    167954    167953    167955    167957    167956    167958
    167960    167959    167961    167963    167962    167964    167966    167965    167967
    167969    167968    167970    167972    167971    167973    167975    167974    167976
    167978    167977    167979    167981    167980    167982    167984    167983    167985
    167987    167986    167988    167990    167989    167991    167993    167992    167994
    167996    167995    167997    167999    167998    168000    168002    168001    168003
    168005    168004    168006    168008    168007    168009    168011    168010    168012
    168014    168013    168015    168017    168016    168018    168020    168019    168021
    168023    168022    168024    168026    168025    168027    168029    168028    168030
    168032    168031    168033    168035    168034    168036    168038    168037    168039
    168041    168040    168042    168044    168043    168045    168047    168046    168048
    168050    168049    168051    168053    168052    168054    168056    168055    168057
    168059    168058    168060    168062    168061    168063    168065    168064    168066
    168068    168067    168069    168071    168070    168072    168074    168073    168075
    168077    168076    168078    168080    168079    168081    168083    168082    168084
    168086    168085    168087    168089    168088    168090    168092    168091    168093
    168095    168094    168096    168098    168097    168099    168101    168100    168102
    168104    168103    168105    168107    168106    168108    168110    168109    168111
    168113    168112    168114    168116    168115    168117    168119    168118    168120
    168122    168121    168123    168125    168124    168126    168128    168127    168129
    168131    168130    168132    168134    168133    168135    168137    168136    168138
    168140    168139    168141    168143    168142    168144    168146    168145    168147
    168149    168148    168150    168152    168151    168153    168155    168154    168156
    168158    168157    168159    168161    168160    168162    168164    168163    168165
    168167    168166    168168    168170    168169    168171    168173    168172    168174
    168176    168175    168177    168179    168178    168180    168182    168181    168183
    168185    168184    168186    168188    168187    168189    168191    168190    168192
    168194    168193    168195    168197    168196    168198    168200    168199    168201
    168203    168202    168204    168206    168205    168207    168209    168208    168210
    168212    168211    168213    168215    168214    168216    168218    168217    168219
    168221    168220    168222    168224    168223    168225    168227    168226    168228
    168230    168229    168231    168233    168232    168234    168236    168235    168237
    168239    168238    168240    168242    168241    168243    168245    168244    168246
    168248    168247    168249    168251    168250    168252    168254    168253    168255
    168257    168256    168258    168260    168259    168261    168263    168262    168264
    168266    168265    168267    168269    168268    168270    168272    168271    168273
    168275    168274    168276    168278    168277    168279    168281    168280    168282
    168284    168283    168285    168287    168286    168288    168290    168289    168291
    168293    168292    168294    168296    168295    168297    168299    168298    168300
    168302    168301    168303    168305    168304    168306    168308    168307    168309
    168311    168310    168312    168314    168313    168315    168317    168316    168318
    168320    168319    168321    168323    168322    168324    168326    168325    168327
    168329    168328    168330    168332    168331    168333    168335    168334    168336
    168338    168337    168339    168341    168340    168342    168344    168343    168345
    168347    168346    168348    168350    168349    168351    168353    168352    168354
    168356    168355    168357    168359    168358    168360    168362    168361    168363
    168365    168364    168366    168368    168367    168369    168371    168370    168372
    168374    168373    168375    168377    168376    168378    168380    168379    168381
    168383    168382    168384    168386    168385    168387    168389    168388    168390
    168392    168391    168393    168395    168394    168396    168398    168397    168399
    168401    168400    168402    168404    168403    168405    168407    168406    168408
    168410    168409    168411    168413    168412    168414    168416    168415    168417
    168419    168418    168420    168422    168421    168423    168425    168424    168426
    168428    168427    168429    168431    168430    168432    168434    168433    168435
    168437    168436    168438    168440    168439    168441    168443    168442    168444
    168446    168445    168447    168449    168448    168450    168452    168451    168453
    168455    168454    168456    168458    168457    168459    168461    168460    168462
    168464    168463    168465    168467    168466    168468    168470    168469    168471
    168473    168472    168474    168476    168475    168477    168479    168478    168480
    168482    168481    168483    168485    168484    168486    168488    168487    168489
    168491    168490    168492    168494    168493    168495    168497    168496    168498
    168500    168499    168501    168503    168502    168504    168506    168505    168507
    168509    168508    168510    168512    168511    168513    168515    168514    168516
    168518    168517    168519    168521    168520    168522    168524    168523    168525
    168527    168526    168528    168530    168529    168531    168533    168532    168534
    168536    168535    168537    168539    168538    168540    168542    168541    168543
    168545    168544    168546    168548    168547    168549    168551    168550    168552
    168554    168553    168555    168557    168556    168558    168560    168559    168561
    168563    168562    168564    168566    168565    168567    168569    168568    168570
    168572    168571    168573    168575    168574    168576    168578    168577    168579
    168581    168580    168582    168584    168583    168585    168587    168586    168588
    168590    168589    168591    168593    168592    168594    168596    168595    168597
    168599    168598    168600    168602    168601    168603    168605    168604    168606
    168608    168607    168609    168611    168610    168612    168614    168613    168615
    168617    168616    168618    168620    168619    168621    168623    168622    168624
    168626    168625    168627    168629    168628    168630    168632    168631    168633
    168635    168634    168636    168638    168637    168639    168641    168640    168642
    168644    168643    168645    168647    168646    168648    168650    168649    168651
    168653    168652    168654    168656    168655    168657    168659    168658    168660
    168662    168661    168663    168665    168664    168666    168668    168667    168669
    168671    168670    168672    168674    168673    168675    168677    168676    168678
    168680    168679    168681    168683    168682    168684    168686    168685    168687
    168689    168688    168690    168692    168691    168693    168695    168694    168696
    168698    168697    168699    168701    168700    168702    168704    168703    168705
    168707    168706    168708    168710    168709    168711    168713    168712    168714
    168716    168715    168717    168719    168718    168720    168722    168721    168723
    168725    168724    168726    168728    168727    168729    168731    168730    168732
    168734    168733    168735    168737    168736    168738    168740    168739    168741
    168743    168742    168744    168746    168745    168747    168749    168748    168750
    168752    168751    168753    168755    168754    168756    168758    168757    168759
    168761    168760    168762    168764    168763    168765    168767    168766    168768
    168770    168769    168771    168773    168772    168774    168776    168775    168777
    168779    168778    168780    168782    168781    168783    168785    168784    168786
    168788    168787    168789    168791    168790    168792    168794    168793    168795
    168797    168796    168798    168800    168799    168801    168803    168802    168804
    168806    168805    168807    168809    168808    168810    168812    168811    168813
    168815    168814    168816    168818    168817    168819    168821    168820    168822
    168824    168823    168825    168827    168826    168828    168830    168829    168831
    168833    168832    168834    168836    168835    168837    168839    168838    168840
    168842    168841    168843    168845    168844    168846    168848    168847    168849
    168851    168850    168852    168854    168853    168855    168857    168856    168858
    168860    168859    168861    168863    168862    168864    168866    168865    168867
    168869    168868    168870    168872    168871    168873    168875    168874    168876
    168878    168877    168879    168881    168880    168882    168884    168883    168885
    168887    168886    168888    168890    168889    168891    168893    168892    168894
    168896    168895    168897    168899    168898    168900    168902    168901    168903
    168905    168904    168906    168908    168907    168909    168911    168910    168912
    168914    168913    168915    168917    168916    168918    168920    168919    168921
    168923    168922    168924    168926    168925    168927    168929    168928    168930
    168932    168931    168933    168935    168934    168936    168938    168937    168939
    168941    168940    168942    168944    168943    168945    168947    168946    168948
    168950    168949    168951    168953    168952    168954    168956    168955    168957
    168959    168958    168960    168962    168961    168963    168965    168964    168966
    168968    168967    168969    168971    168970    168972    168974    168973    168975
    168977    168976    168978    168980    168979    168981    168983    168982    168984
    168986    168985    168987    168989    168988    168990    168992    168991    168993
    168995    168994    168996    168998    168997    168999    169001    169000    169002
    169004    169003    169005    169007    169006    169008    169010    169009    169011
    169013    169012    169014    169016    169015    169017    169019    169018    169020
    169022    169021    169023    169025    169024    169026    169028    169027    169029
    169031    169030    169032    169034    169033    169035    169037    169036    169038
    169040    169039    169041    169043    169042    169044    169046    169045    169047
    169049    169048    169050    169052    169051    169053    169055    169054    169056
    169058    169057    169059    169061    169060    169062    169064    169063    169065
    169067    169066    169068    169070    169069    169071    169073    169072    169074
    169076    169075    169077    169079    169078    169080    169082    169081    169083
    169085    169084    169086    169088    169087    169089    169091    169090    169092
    169094    169093    169095    169097    169096    169098    169100    169099    169101
    169103    169102    169104    169106    169105    169107    169109    169108    169110
    169112    169111    169113    169115    169114    169116    169118    169117    169119
    169121    169120    169122    169124    169123    169125    169127    169126    169128
    169130    169129    169131    169133    169132    169134    169136    169135    169137
    169139    169138    169140    169142    169141    169143    169145    169144    169146
    169148    169147    169149    169151    169150    169152    169154    169153    169155
    169157    169156    169158    169160    169159    169161    169163    169162    169164
    169166    169165    169167    169169    169168    169170    169172    169171    169173
    169175    169174    169176    169178    169177    169179    169181    169180    169182
    169184    169183    169185    169187    169186    169188    169190    169189    169191
    169193    169192    169194    169196    169195    169197    169199    169198    169200
    169202    169201    169203    169205    169204    169206    169208    169207    169209
    169211    169210    169212    169214    169213    169215    169217    169216    169218
    169220    169219    169221    169223    169222    169224    169226    169225    169227
    169229    169228    169230    169232    169231    169233    169235    169234    169236
    169238    169237    169239    169241    169240    169242    169244    169243    169245
    169247    169246    169248    169250    169249    169251    169253    169252    169254
    169256    169255    169257    169259    169258    169260    169262    169261    169263
    169265    169264    169266    169268    169267    169269    169271    169270    169272
    169274    169273    169275    169277    169276    169278    169280    169279    169281
    169283    169282    169284    169286    169285    169287    169289    169288    169290
    169292    169291    169293    169295    169294    169296    169298    169297    169299
    169301    169300    169302    169304    169303    169305    169307    169306    169308
    169310    169309    169311    169313    169312    169314    169316    169315    169317
    169319    169318    169320    169322    169321    169323    169325    169324    169326
    169328    169327    169329    169331    169330    169332    169334    169333    169335
    169337    169336    169338    169340    169339    169341    169343    169342    169344
    169346    169345    169347    169349    169348    169350    169352    169351    169353
    169355    169354    169356    169358    169357    169359    169361    169360    169362
    169364    169363    169365    169367    169366    169368    169370    169369    169371
    169373    169372    169374    169376    169375    169377    169379    169378    169380
    169382    169381    169383    169385    169384    169386    169388    169387    169389
    169391    169390    169392    169394    169393    169395    169397    169396    169398
    169400    169399    169401    169403    169402    169404    169406    169405    169407
    169409    169408    169410    169412    169411    169413    169415    169414    169416
    169418    169417    169419    169421    169420    169422    169424    169423    169425
    169427    169426    169428    169430    169429    169431    169433    169432    169434
    169436    169435    169437    169439    169438    169440    169442    169441    169443
    169445    169444    169446    169448    169447    169449    169451    169450    169452
    169454    169453    169455    169457    169456    169458    169460    169459    169461
    169463    169462    169464    169466    169465    169467    169469    169468    169470
    169472    169471    169473    169475    169474    169476    169478    169477    169479
    169481    169480    169482    169484    169483    169485    169487    169486    169488
    169490    169489    169491    169493    169492    169494    169496    169495    169497
    169499    169498    169500    169502    169501    169503    169505    169504    169506
    169508    169507    169509    169511    169510    169512    169514    169513    169515
    169517    169516    169518    169520    169519    169521    169523    169522    169524
    169526    169525    169527    169529    169528    169530    169532    169531    169533
    169535    169534    169536    169538    169537    169539    169541    169540    169542
    169544    169543    169545    169547    169546    169548    169550    169549    169551
    169553    169552    169554    169556    169555    169557    169559    169558    169560
    169562    169561    169563    169565    169564    169566    169568    169567    169569
    169571    169570    169572    169574    169573    169575    169577    169576    169578
    169580    169579    169581    169583    169582    169584    169586    169585    169587
    169589    169588    169590    169592    169591    169593    169595    169594    169596
    169598    169597    169599    169601    169600    169602    169604    169603    169605
    169607    169606    169608    169610    169609    169611    169613    169612    169614
    169616    169615    169617    169619    169618    169620    169622    169621    169623
    169625    169624    169626    169628    169627    169629    169631    169630    169632
    169634    169633    169635    169637    169636    169638    169640    169639    169641
    169643    169642    169644    169646    169645    169647    169649    169648    169650
    169652    169651    169653    169655    169654    169656    169658    169657    169659
    169661    169660    169662    169664    169663    169665    169667    169666    169668
    169670    169669    169671    169673    169672    169674    169676    169675    169677
    169679    169678    169680    169682    169681    169683    169685    169684    169686
    169688    169687    169689    169691    169690    169692    169694    169693    169695
    169697    169696    169698    169700    169699    169701    169703    169702    169704
    169706    169705    169707    169709    169708    169710    169712    169711    169713
    169715    169714    169716    169718    169717    169719    169721    169720    169722
    169724    169723    169725    169727    169726    169728    169730    169729    169731
    169733    169732    169734    169736    169735    169737    169739    169738    169740
    169742    169741    169743    169745    169744    169746    169748    169747    169749
    169751    169750    169752    169754    169753    169755    169757    169756    169758
    169760    169759    169761    169763    169762    169764    169766    169765    169767
    169769    169768    169770    169772    169771    169773    169775    169774    169776
    169778    169777    169779    169781    169780    169782    169784    169783    169785
    169787    169786    169788    169790    169789    169791    169793    169792    169794
    169796    169795    169797    169799    169798    169800    169802    169801    169803
    169805    169804    169806    169808    169807    169809    169811    169810    169812
    169814    169813    169815    169817    169816    169818    169820    169819    169821
    169823    169822    169824    169826    169825    169827    169829    169828    169830
    169832    169831    169833    169835    169834    169836    169838    169837    169839
    169841    169840    169842    169844    169843    169845    169847    169846    169848
    169850    169849    169851    169853    169852    169854    169856    169855    169857
    169859    169858    169860    169862    169861    169863    169865    169864    169866
    169868    169867    169869    169871    169870    169872    169874    169873    169875
    169877    169876    169878    169880    169879    169881    169883    169882    169884
    169886    169885    169887    169889    169888    169890    169892    169891    169893
    169895    169894    169896    169898    169897    169899    169901    169900    169902
    169904    169903    169905    169907    169906    169908    169910    169909    169911
    169913    169912    169914    169916    169915    169917    169919    169918    169920
    169922    169921    169923    169925    169924    169926    169928    169927    169929
    169931    169930    169932    169934    169933    169935    169937    169936    169938
    169940    169939    169941    169943    169942    169944    169946    169945    169947
    169949    169948    169950    169952    169951    169953    169955    169954    169956
    169958    169957    169959    169961    169960    169962    169964    169963    169965
    169967    169966    169968    169970    169969    169971    169973    169972    169974
    169976    169975    169977    169979    169978    169980    169982    169981    169983
    169985    169984    169986    169988    169987    169989    169991    169990    169992
    169994    169993    169995    169997    169996    169998    170000    169999    170001
    170003    170002    170004    170006    170005    170007    170009    170008    170010
    170012    170011    170013    170015    170014    170016    170018    170017    170019
    170021    170020    170022    170024    170023    170025    170027    170026    170028
    170030    170029    170031    170033    170032    170034    170036    170035    170037
    170039    170038    170040    170042    170041    170043    170045    170044    170046
    170048    170047    170049    170051    170050    170052    170054    170053    170055
    170057    170056    170058    170060    170059    170061    170063    170062    170064
    170066    170065    170067    170069    170068    170070    170072    170071    170073
    170075    170074    170076    170078    170077    170079    170081    170080    170082
    170084    170083    170085    170087    170086    170088    170090    170089    170091
    170093    170092    170094    170096    170095    170097    170099    170098    170100
    170102    170101    170103    170105    170104    170106    170108    170107    170109
    170111    170110    170112    170114    170113    170115    170117    170116    170118
    170120    170119    170121    170123    170122    170124    170126    170125    170127
    170129    170128    170130    170132    170131    170133    170135    170134    170136
    170138    170137    170139    170141    170140    170142    170144    170143    170145
    170147    170146    170148    170150    170149    170151    170153    170152    170154
    170156    170155    170157    170159    170158    170160    170162    170161    170163
    170165    170164    170166    170168    170167    170169    170171    170170    170172
    170174    170173    170175    170177    170176    170178    170180    170179    170181
    170183    170182    170184    170186    170185    170187    170189    170188    170190
    170192    170191    170193    170195    170194    170196    170198    170197    170199
    170201    170200    170202    170204    170203    170205    170207    170206    170208
    170210    170209    170211    170213    170212    170214    170216    170215    170217
    170219    170218    170220    170222    170221    170223    170225    170224    170226
    170228    170227    170229    170231    170230    170232    170234    170233    170235
    170237    170236    170238    170240    170239    170241    170243    170242    170244
    170246    170245    170247    170249    170248    170250    170252    170251    170253
    170255    170254    170256    170258    170257    170259    170261    170260    170262
    170264    170263    170265    170267    170266    170268    170270    170269    170271
    170273    170272    170274    170276    170275    170277    170279    170278    170280
    170282    170281    170283    170285    170284    170286    170288    170287    170289
    170291    170290    170292    170294    170293    170295    170297    170296    170298
    170300    170299    170301    170303    170302    170304    170306    170305    170307
    170309    170308    170310    170312    170311    170313    170315    170314    170316
    170318    170317    170319    170321    170320    170322    170324    170323    170325
    170327    170326    170328    170330    170329    170331    170333    170332    170334
    170336    170335    170337    170339    170338    170340    170342    170341    170343
    170345    170344    170346    170348    170347    170349    170351    170350    170352
    170354    170353    170355    170357    170356    170358    170360    170359    170361
    170363    170362    170364    170366    170365    170367    170369    170368    170370
    170372    170371    170373    170375    170374    170376    170378    170377    170379
    170381    170380    170382    170384    170383    170385    170387    170386    170388
    170390    170389    170391    170393    170392    170394    170396    170395    170397
    170399    170398    170400    170402    170401    170403    170405    170404    170406
    170408    170407    170409    170411    170410    170412    170414    170413    170415
    170417    170416    170418    170420    170419    170421    170423    170422    170424
    170426    170425    170427    170429    170428    170430    170432    170431    170433
    170435    170434    170436    170438    170437    170439    170441    170440    170442
    170444    170443    170445    170447    170446    170448    170450    170449    170451
    170453    170452    170454    170456    170455    170457    170459    170458    170460
    170462    170461    170463    170465    170464    170466    170468    170467    170469
    170471    170470    170472    170474    170473    170475    170477    170476    170478
    170480    170479    170481    170483    170482    170484    170486    170485    170487
    170489    170488    170490    170492    170491    170493    170495    170494    170496
    170498    170497    170499    170501    170500    170502    170504    170503    170505
    170507    170506    170508    170510    170509    170511    170513    170512    170514
    170516    170515    170517    170519    170518    170520    170522    170521    170523
    170525    170524    170526    170528    170527    170529    170531    170530    170532
    170534    170533    170535    170537    170536    170538    170540    170539    170541
    170543    170542    170544    170546    170545    170547    170549    170548    170550
    170552    170551    170553    170555    170554    170556    170558    170557    170559
    170561    170560    170562    170564    170563    170565    170567    170566    170568
    170570    170569    170571    170573    170572    170574    170576    170575    170577
    170579    170578    170580    170582    170581    170583    170585    170584    170586
    170588    170587    170589    170591    170590    170592    170594    170593    170595
    170597    170596    170598    170600    170599    170601    170603    170602    170604
    170606    170605    170607    170609    170608    170610    170612    170611    170613
    170615    170614    170616    170618    170617    170619    170621    170620    170622
    170624    170623    170625    170627    170626    170628    170630    170629    170631
    170633    170632    170634    170636    170635    170637    170639    170638    170640
    170642    170641    170643    170645    170644    170646    170648    170647    170649
    170651    170650    170652    170654    170653    170655    170657    170656    170658
    170660    170659    170661    170663    170662    170664    170666    170665    170667
    170669    170668    170670    170672    170671    170673    170675    170674    170676
    170678    170677    170679    170681    170680    170682    170684    170683    170685
    170687    170686    170688    170690    170689    170691    170693    170692    170694
    170696    170695    170697    170699    170698    170700    170702    170701    170703
    170705    170704    170706    170708    170707    170709    170711    170710    170712
    170714    170713    170715    170717    170716    170718    170720    170719    170721
    170723    170722    170724    170726    170725    170727    170729    170728    170730
    170732    170731    170733    170735    170734    170736    170738    170737    170739
    170741    170740    170742    170744    170743    170745    170747    170746    170748
    170750    170749    170751    170753    170752    170754    170756    170755    170757
    170759    170758    170760    170762    170761    170763    170765    170764    170766
    170768    170767    170769    170771    170770    170772    170774    170773    170775
    170777    170776    170778    170780    170779    170781    170783    170782    170784
    170786    170785    170787    170789    170788    170790    170792    170791    170793
    170795    170794    170796    170798    170797    170799    170801    170800    170802
    170804    170803    170805    170807    170806    170808    170810    170809    170811
    170813    170812    170814    170816    170815    170817    170819    170818    170820
    170822    170821    170823    170825    170824    170826    170828    170827    170829
    170831    170830    170832    170834    170833    170835    170837    170836    170838
    170840    170839    170841    170843    170842    170844    170846    170845    170847
    170849    170848    170850    170852    170851    170853    170855    170854    170856
    170858    170857    170859    170861    170860    170862    170864    170863    170865
    170867    170866    170868    170870    170869    170871    170873    170872    170874
    170876    170875    170877    170879    170878    170880    170882    170881    170883
    170885    170884    170886    170888    170887    170889    170891    170890    170892
    170894    170893    170895    170897    170896    170898    170900    170899    170901
    170903    170902    170904    170906    170905    170907    170909    170908    170910
    170912    170911    170913    170915    170914    170916    170918    170917    170919
    170921    170920    170922    170924    170923    170925    170927    170926    170928
    170930    170929    170931    170933    170932    170934    170936    170935    170937
    170939    170938    170940    170942    170941    170943    170945    170944    170946
    170948    170947    170949    170951    170950    170952    170954    170953    170955
    170957    170956    170958    170960    170959    170961    170963    170962    170964
    170966    170965    170967    170969    170968    170970    170972    170971    170973
    170975    170974    170976    170978    170977    170979    170981    170980    170982
    170984    170983    170985    170987    170986    170988    170990    170989    170991
    170993    170992    170994    170996    170995    170997    170999    170998    171000
    171002    171001    171003    171005    171004    171006    171008    171007    171009
    171011    171010    171012    171014    171013    171015    171017    171016    171018
    171020    171019    171021    171023    171022    171024    171026    171025    171027
    171029    171028    171030    171032    171031    171033    171035    171034    171036
    171038    171037    171039    171041    171040    171042    171044    171043    171045
    171047    171046    171048    171050    171049    171051    171053    171052    171054
    171056    171055    171057    171059    171058    171060    171062    171061    171063
    171065    171064    171066    171068    171067    171069    171071    171070    171072
    171074    171073    171075    171077    171076    171078    171080    171079    171081
    171083    171082    171084    171086    171085    171087    171089    171088    171090
    171092    171091    171093    171095    171094    171096    171098    171097    171099
    171101    171100    171102    171104    171103    171105    171107    171106    171108
    171110    171109    171111    171113    171112    171114    171116    171115    171117
    171119    171118    171120    171122    171121    171123    171125    171124    171126
    171128    171127    171129    171131    171130    171132    171134    171133    171135
    171137    171136    171138    171140    171139    171141    171143    171142    171144
    171146    171145    171147    171149    171148    171150    171152    171151    171153
    171155    171154    171156    171158    171157    171159    171161    171160    171162
    171164    171163    171165    171167    171166    171168    171170    171169    171171
    171173    171172    171174    171176    171175    171177    171179    171178    171180
    171182    171181    171183    171185    171184    171186    171188    171187    171189
    171191    171190    171192    171194    171193    171195    171197    171196    171198
    171200    171199    171201    171203    171202    171204    171206    171205    171207
    171209    171208    171210    171212    171211    171213    171215    171214    171216
    171218    171217    171219    171221    171220    171222    171224    171223    171225
    171227    171226    171228    171230    171229    171231    171233    171232    171234
    171236    171235    171237    171239    171238    171240    171242    171241    171243
    171245    171244    171246    171248    171247    171249    171251    171250    171252
    171254    171253    171255    171257    171256    171258    171260    171259    171261
    171263    171262    171264    171266    171265    171267    171269    171268    171270
    171272    171271    171273    171275    171274    171276    171278    171277    171279
    171281    171280    171282    171284    171283    171285    171287    171286    171288
    171290    171289    171291    171293    171292    171294    171296    171295    171297
    171299    171298    171300    171302    171301    171303    171305    171304    171306
    171308    171307    171309    171311    171310    171312    171314    171313    171315
    171317    171316    171318    171320    171319    171321    171323    171322    171324
    171326    171325    171327    171329    171328    171330    171332    171331    171333
    171335    171334    171336    171338    171337    171339    171341    171340    171342
    171344    171343    171345    171347    171346    171348    171350    171349    171351
    171353    171352    171354    171356    171355    171357    171359    171358    171360
    171362    171361    171363    171365    171364    171366    171368    171367    171369
    171371    171370    171372    171374    171373    171375    171377    171376    171378
    171380    171379    171381    171383    171382    171384    171386    171385    171387
    171389    171388    171390    171392    171391    171393    171395    171394    171396
    171398    171397    171399    171401    171400    171402    171404    171403    171405
    171407    171406    171408    171410    171409    171411    171413    171412    171414
    171416    171415    171417    171419    171418    171420    171422    171421    171423
    171425    171424    171426    171428    171427    171429    171431    171430    171432
    171434    171433    171435    171437    171436    171438    171440    171439    171441
    171443    171442    171444    171446    171445    171447    171449    171448    171450
    171452    171451    171453    171455    171454    171456    171458    171457    171459
    171461    171460    171462    171464    171463    171465    171467    171466    171468
    171470    171469    171471    171473    171472    171474    171476    171475    171477
    171479    171478    171480    171482    171481    171483    171485    171484    171486
    171488    171487    171489    171491    171490    171492    171494    171493    171495
    171497    171496    171498    171500    171499    171501    171503    171502    171504
    171506    171505    171507    171509    171508    171510    171512    171511    171513
    171515    171514    171516    171518    171517    171519    171521    171520    171522
    171524    171523    171525    171527    171526    171528    171530    171529    171531
    171533    171532    171534    171536    171535    171537    171539    171538    171540
    171542    171541    171543    171545    171544    171546    171548    171547    171549
    171551    171550    171552    171554    171553    171555    171557    171556    171558
    171560    171559    171561    171563    171562    171564    171566    171565    171567
    171569    171568    171570    171572    171571    171573    171575    171574    171576
    171578    171577    171579    171581    171580    171582    171584    171583    171585
    171587    171586    171588    171590    171589    171591    171593    171592    171594
    171596    171595    171597    171599    171598    171600    171602    171601    171603
    171605    171604    171606    171608    171607    171609    171611    171610    171612
    171614    171613    171615    171617    171616    171618    171620    171619    171621
    171623    171622    171624    171626    171625    171627    171629    171628    171630
    171632    171631    171633    171635    171634    171636    171638    171637    171639
    171641    171640    171642    171644    171643    171645    171647    171646    171648
    171650    171649    171651    171653    171652    171654    171656    171655    171657
    171659    171658    171660    171662    171661    171663    171665    171664    171666
    171668    171667    171669    171671    171670    171672    171674    171673    171675
    171677    171676    171678    171680    171679    171681    171683    171682    171684
    171686    171685    171687    171689    171688    171690    171692    171691    171693
    171695    171694    171696    171698    171697    171699    171701    171700    171702
    171704    171703    171705    171707    171706    171708    171710    171709    171711
    171713    171712    171714    171716    171715    171717    171719    171718    171720
    171722    171721    171723    171725    171724    171726    171728    171727    171729
    171731    171730    171732    171734    171733    171735    171737    171736    171738
    171740    171739    171741    171743    171742    171744    171746    171745    171747
    171749    171748    171750    171752    171751    171753    171755    171754    171756
    171758    171757    171759    171761    171760    171762    171764    171763    171765
    171767    171766    171768    171770    171769    171771    171773    171772    171774
    171776    171775    171777    171779    171778    171780    171782    171781    171783
    171785    171784    171786    171788    171787    171789    171791    171790    171792
    171794    171793    171795    171797    171796    171798    171800    171799    171801
    171803    171802    171804    171806    171805    171807    171809    171808    171810
    171812    171811    171813    171815    171814    171816    171818    171817    171819
    171821    171820    171822    171824    171823    171825    171827    171826    171828
    171830    171829    171831    171833    171832    171834    171836    171835    171837
    171839    171838    171840    171842    171841    171843    171845    171844    171846
    171848    171847    171849    171851    171850    171852    171854    171853    171855
    171857    171856    171858    171860    171859    171861    171863    171862    171864
    171866    171865    171867    171869    171868    171870    171872    171871    171873
    171875    171874    171876    171878    171877    171879    171881    171880    171882
    171884    171883    171885    171887    171886    171888    171890    171889    171891
    171893    171892    171894    171896    171895    171897    171899    171898    171900
    171902    171901    171903    171905    171904    171906    171908    171907    171909
    171911    171910    171912    171914    171913    171915    171917    171916    171918
    171920    171919    171921    171923    171922    171924    171926    171925    171927
    171929    171928    171930    171932    171931    171933    171935    171934    171936
    171938    171937    171939    171941    171940    171942    171944    171943    171945
    171947    171946    171948    171950    171949    171951    171953    171952    171954
    171956    171955    171957    171959    171958    171960    171962    171961    171963
    171965    171964    171966    171968    171967    171969    171971    171970    171972
    171974    171973    171975    171977    171976    171978    171980    171979    171981
    171983    171982    171984    171986    171985    171987    171989    171988    171990
    171992    171991    171993    171995    171994    171996    171998    171997    171999
    172001    172000    172002    172004    172003    172005    172007    172006    172008
    172010    172009    172011    172013    172012    172014    172016    172015    172017
    172019    172018    172020    172022    172021    172023    172025    172024    172026
    172028    172027    172029    172031    172030    172032    172034    172033    172035
    172037    172036    172038    172040    172039    172041    172043    172042    172044
    172046    172045    172047    172049    172048    172050    172052    172051    172053
    172055    172054    172056    172058    172057    172059    172061    172060    172062
    172064    172063    172065    172067    172066    172068    172070    172069    172071
    172073    172072    172074    172076    172075    172077    172079    172078    172080
    172082    172081    172083    172085    172084    172086    172088    172087    172089
    172091    172090    172092    172094    172093    172095    172097    172096    172098
    172100    172099    172101    172103    172102    172104    172106    172105    172107
    172109    172108    172110    172112    172111    172113    172115    172114    172116
    172118    172117    172119    172121    172120    172122    172124    172123    172125
    172127    172126    172128    172130    172129    172131    172133    172132    172134
    172136    172135    172137    172139    172138    172140    172142    172141    172143
    172145    172144    172146    172148    172147    172149    172151    172150    172152
    172154    172153    172155    172157    172156    172158    172160    172159    172161
    172163    172162    172164    172166    172165    172167    172169    172168    172170
    172172    172171    172173    172175    172174    172176    172178    172177    172179
    172181    172180    172182    172184    172183    172185    172187    172186    172188
    172190    172189    172191    172193    172192    172194    172196    172195    172197
    172199    172198    172200    172202    172201    172203    172205    172204    172206
    172208    172207    172209    172211    172210    172212    172214    172213    172215
    172217    172216    172218    172220    172219    172221    172223    172222    172224
    172226    172225    172227    172229    172228    172230    172232    172231    172233
    172235    172234    172236    172238    172237    172239    172241    172240    172242
    172244    172243    172245    172247    172246    172248    172250    172249    172251
    172253    172252    172254    172256    172255    172257    172259    172258    172260
    172262    172261    172263    172265    172264    172266    172268    172267    172269
    172271    172270    172272    172274    172273    172275    172277    172276    172278
    172280    172279    172281    172283    172282    172284    172286    172285    172287
    172289    172288    172290    172292    172291    172293    172295    172294    172296
    172298    172297    172299    172301    172300    172302    172304    172303    172305
    172307    172306    172308    172310    172309    172311    172313    172312    172314
    172316    172315    172317    172319    172318    172320    172322    172321    172323
    172325    172324    172326    172328    172327    172329    172331    172330    172332
    172334    172333    172335    172337    172336    172338    172340    172339    172341
    172343    172342    172344    172346    172345    172347    172349    172348    172350
    172352    172351    172353    172355    172354    172356    172358    172357    172359
    172361    172360    172362    172364    172363    172365    172367    172366    172368
    172370    172369    172371    172373    172372    172374    172376    172375    172377
    172379    172378    172380    172382    172381    172383    172385    172384    172386
    172388    172387    172389    172391    172390    172392    172394    172393    172395
    172397    172396    172398    172400    172399    172401    172403    172402    172404
    172406    172405    172407    172409    172408    172410    172412    172411    172413
    172415    172414    172416    172418    172417    172419    172421    172420    172422
    172424    172423    172425    172427    172426    172428    172430    172429    172431
    172433    172432    172434    172436    172435    172437    172439    172438    172440
    172442    172441    172443    172445    172444    172446    172448    172447    172449
    172451    172450    172452    172454    172453    172455    172457    172456    172458
    172460    172459    172461    172463    172462    172464    172466    172465    172467
    172469    172468    172470    172472    172471    172473    172475    172474    172476
    172478    172477    172479    172481    172480    172482    172484    172483    172485
    172487    172486    172488    172490    172489    172491    172493    172492    172494
    172496    172495    172497    172499    172498    172500    172502    172501    172503
    172505    172504    172506    172508    172507    172509    172511    172510    172512
    172514    172513    172515    172517    172516    172518    172520    172519    172521
    172523    172522    172524    172526    172525    172527    172529    172528    172530
    172532    172531    172533    172535    172534    172536    172538    172537    172539
    172541    172540    172542    172544    172543    172545    172547    172546    172548
    172550    172549    172551    172553    172552    172554    172556    172555    172557
    172559    172558    172560    172562    172561    172563    172565    172564    172566
    172568    172567    172569    172571    172570    172572    172574    172573    172575
    172577    172576    172578    172580    172579    172581    172583    172582    172584
    172586    172585    172587    172589    172588    172590    172592    172591    172593
    172595    172594    172596    172598    172597    172599    172601    172600    172602
    172604    172603    172605    172607    172606    172608    172610    172609    172611
    172613    172612    172614    172616    172615    172617    172619    172618    172620
    172622    172621    172623    172625    172624    172626    172628    172627    172629
    172631    172630    172632    172634    172633    172635    172637    172636    172638
    172640    172639    172641    172643    172642    172644    172646    172645    172647
    172649    172648    172650    172652    172651    172653    172655    172654    172656
    172658    172657    172659    172661    172660    172662    172664    172663    172665
    172667    172666    172668    172670    172669    172671    172673    172672    172674
    172676    172675    172677    172679    172678    172680    172682    172681    172683
    172685    172684    172686    172688    172687    172689    172691    172690    172692
    172694    172693    172695    172697    172696    172698    172700    172699    172701
    172703    172702    172704    172706    172705    172707    172709    172708    172710
    172712    172711    172713    172715    172714    172716    172718    172717    172719
    172721    172720    172722    172724    172723    172725    172727    172726    172728
    172730    172729    172731    172733    172732    172734    172736    172735    172737
    172739    172738    172740    172742    172741    172743    172745    172744    172746
    172748    172747    172749    172751    172750    172752    172754    172753    172755
    172757    172756    172758    172760    172759    172761    172763    172762    172764
    172766    172765    172767    172769    172768    172770    172772    172771    172773
    172775    172774    172776    172778    172777    172779    172781    172780    172782
    172784    172783    172785    172787    172786    172788    172790    172789    172791
    172793    172792    172794    172796    172795    172797    172799    172798    172800
    172802    172801    172803    172805    172804    172806    172808    172807    172809
    172811    172810    172812    172814    172813    172815    172817    172816    172818
    172820    172819    172821    172823    172822    172824    172826    172825    172827
    172829    172828    172830    172832    172831    172833    172835    172834    172836
    172838    172837    172839    172841    172840    172842    172844    172843    172845
    172847    172846    172848    172850    172849    172851    172853    172852    172854
    172856    172855    172857    172859    172858    172860    172862    172861    172863
    172865    172864    172866    172868    172867    172869    172871    172870    172872
    172874    172873    172875    172877    172876    172878    172880    172879    172881
    172883    172882    172884    172886    172885    172887    172889    172888    172890
    172892    172891    172893    172895    172894    172896    172898    172897    172899
    172901    172900    172902    172904    172903    172905    172907    172906    172908
    172910    172909    172911    172913    172912    172914    172916    172915    172917
    172919    172918    172920    172922    172921    172923    172925    172924    172926
    172928    172927    172929    172931    172930    172932    172934    172933    172935
    172937    172936    172938    172940    172939    172941    172943    172942    172944
    172946    172945    172947    172949    172948    172950    172952    172951    172953
    172955    172954    172956    172958    172957    172959    172961    172960    172962
    172964    172963    172965    172967    172966    172968    172970    172969    172971
    172973    172972    172974    172976    172975    172977    172979    172978    172980
    172982    172981    172983    172985    172984    172986    172988    172987    172989
    172991    172990    172992    172994    172993    172995    172997    172996    172998
    173000    172999    173001    173003    173002    173004    173006    173005    173007
    173009    173008    173010    173012    173011    173013    173015    173014    173016
    173018    173017    173019    173021    173020    173022    173024    173023    173025
    173027    173026    173028    173030    173029    173031    173033    173032    173034
    173036    173035    173037    173039    173038    173040    173042    173041    173043
    173045    173044    173046    173048    173047    173049    173051    173050    173052
    173054    173053    173055    173057    173056    173058    173060    173059    173061
    173063    173062    173064    173066    173065    173067    173069    173068    173070
    173072    173071    173073    173075    173074    173076    173078    173077    173079
    173081    173080    173082    173084    173083    173085    173087    173086    173088
    173090    173089    173091    173093    173092    173094    173096    173095    173097
    173099    173098    173100    173102    173101    173103    173105    173104    173106
    173108    173107    173109    173111    173110    173112    173114    173113    173115
    173117    173116    173118    173120    173119    173121    173123    173122    173124
    173126    173125    173127    173129    173128    173130    173132    173131    173133
    173135    173134    173136    173138    173137    173139    173141    173140    173142
    173144    173143    173145    173147    173146    173148    173150    173149    173151
    173153    173152    173154    173156    173155    173157    173159    173158    173160
    173162    173161    173163    173165    173164    173166    173168    173167    173169
    173171    173170    173172    173174    173173    173175    173177    173176    173178
    173180    173179    173181    173183    173182    173184    173186    173185    173187
    173189    173188    173190    173192    173191    173193    173195    173194    173196
    173198    173197    173199    173201    173200    173202    173204    173203    173205
    173207    173206    173208    173210    173209    173211    173213    173212    173214
    173216    173215    173217    173219    173218    173220    173222    173221    173223
    173225    173224    173226    173228    173227    173229    173231    173230    173232
    173234    173233    173235    173237    173236    173238    173240    173239    173241
    173243    173242    173244    173246    173245    173247    173249    173248    173250
    173252    173251    173253    173255    173254    173256    173258    173257    173259
    173261    173260    173262    173264    173263    173265    173267    173266    173268
    173270    173269    173271    173273    173272    173274    173276    173275    173277
    173279    173278    173280    173282    173281    173283    173285    173284    173286
    173288    173287    173289    173291    173290    173292    173294    173293    173295
    173297    173296    173298    173300    173299    173301    173303    173302    173304
    173306    173305    173307    173309    173308    173310    173312    173311    173313
    173315    173314    173316    173318    173317    173319    173321    173320    173322
    173324    173323    173325    173327    173326    173328    173330    173329    173331
    173333    173332    173334    173336    173335    173337    173339    173338    173340
    173342    173341    173343    173345    173344    173346    173348    173347    173349
    173351    173350    173352    173354    173353    173355    173357    173356    173358
    173360    173359    173361    173363    173362    173364    173366    173365    173367
    173369    173368    173370    173372    173371    173373    173375    173374    173376
    173378    173377    173379    173381    173380    173382    173384    173383    173385
    173387    173386    173388    173390    173389    173391    173393    173392    173394
    173396    173395    173397    173399    173398    173400    173402    173401    173403
    173405    173404    173406    173408    173407    173409    173411    173410    173412
    173414    173413    173415    173417    173416    173418    173420    173419    173421
    173423    173422    173424    173426    173425    173427    173429    173428    173430
    173432    173431    173433    173435    173434    173436    173438    173437    173439
    173441    173440    173442    173444    173443    173445    173447    173446    173448
    173450    173449    173451    173453    173452    173454    173456    173455    173457
    173459    173458    173460    173462    173461    173463    173465    173464    173466
    173468    173467    173469    173471    173470    173472    173474    173473    173475
    173477    173476    173478    173480    173479    173481    173483    173482    173484
    173486    173485    173487    173489    173488    173490    173492    173491    173493
    173495    173494    173496    173498    173497    173499    173501    173500    173502
    173504    173503    173505    173507    173506    173508    173510    173509    173511
    173513    173512    173514    173516    173515    173517    173519    173518    173520
    173522    173521    173523    173525    173524    173526    173528    173527    173529
    173531    173530    173532    173534    173533    173535    173537    173536    173538
    173540    173539    173541    173543    173542    173544    173546    173545    173547
    173549    173548    173550    173552    173551    173553    173555    173554    173556
    173558    173557    173559    173561    173560    173562    173564    173563    173565
    173567    173566    173568    173570    173569    173571    173573    173572    173574
    173576    173575    173577    173579    173578    173580    173582    173581    173583
    173585    173584    173586    173588    173587    173589    173591    173590    173592
    173594    173593    173595    173597    173596    173598    173600    173599    173601
    173603    173602    173604    173606    173605    173607    173609    173608    173610
    173612    173611    173613    173615    173614    173616    173618    173617    173619
    173621    173620    173622    173624    173623    173625    173627    173626    173628
    173630    173629    173631    173633    173632    173634    173636    173635    173637
    173639    173638    173640    173642    173641    173643    173645    173644    173646
    173648    173647    173649    173651    173650    173652    173654    173653    173655
    173657    173656    173658    173660    173659    173661    173663    173662    173664
    173666    173665    173667    173669    173668    173670    173672    173671    173673
    173675    173674    173676    173678    173677    173679    173681    173680    173682
    173684    173683    173685    173687    173686    173688    173690    173689    173691
    173693    173692    173694    173696    173695    173697    173699    173698    173700
    173702    173701    173703    173705    173704    173706    173708    173707    173709
    173711    173710    173712    173714    173713    173715    173717    173716    173718
    173720    173719    173721    173723    173722    173724    173726    173725    173727
    173729    173728    173730    173732    173731    173733    173735    173734    173736
    173738    173737    173739    173741    173740    173742    173744    173743    173745
    173747    173746    173748    173750    173749    173751    173753    173752    173754
    173756    173755    173757    173759    173758    173760    173762    173761    173763
    173765    173764    173766    173768    173767    173769    173771    173770    173772
    173774    173773    173775    173777    173776    173778    173780    173779    173781
    173783    173782    173784    173786    173785    173787    173789    173788    173790
    173792    173791    173793    173795    173794    173796    173798    173797    173799
    173801    173800    173802    173804    173803    173805    173807    173806    173808
    173810    173809    173811    173813    173812    173814    173816    173815    173817
    173819    173818    173820    173822    173821    173823    173825    173824    173826
    173828    173827    173829    173831    173830    173832    173834    173833    173835
    173837    173836    173838    173840    173839    173841    173843    173842    173844
    173846    173845    173847    173849    173848    173850    173852    173851    173853
    173855    173854    173856    173858    173857    173859    173861    173860    173862
    173864    173863    173865    173867    173866    173868    173870    173869    173871
    173873    173872    173874    173876    173875    173877    173879    173878    173880
    173882    173881    173883    173885    173884    173886    173888    173887    173889
    173891    173890    173892    173894    173893    173895    173897    173896    173898
    173900    173899    173901    173903    173902    173904    173906    173905    173907
    173909    173908    173910    173912    173911    173913    173915    173914    173916
    173918    173917    173919    173921    173920    173922    173924    173923    173925
    173927    173926    173928    173930    173929    173931    173933    173932    173934
    173936    173935    173937    173939    173938    173940    173942    173941    173943
    173945    173944    173946    173948    173947    173949    173951    173950    173952
    173954    173953    173955    173957    173956    173958    173960    173959    173961
    173963    173962    173964    173966    173965    173967    173969    173968    173970
    173972    173971    173973    173975    173974    173976    173978    173977    173979
    173981    173980    173982    173984    173983    173985    173987    173986    173988
    173990    173989    173991    173993    173992    173994    173996    173995    173997
    173999    173998    174000    174002    174001    174003    174005    174004    174006
    174008    174007    174009    174011    174010    174012    174014    174013    174015
    174017    174016    174018    174020    174019    174021    174023    174022    174024
    174026    174025    174027    174029    174028    174030    174032    174031    174033
    174035    174034    174036    174038    174037    174039    174041    174040    174042
    174044    174043    174045    174047    174046    174048    174050    174049    174051
    174053    174052    174054    174056    174055    174057    174059    174058    174060
    174062    174061    174063    174065    174064    174066    174068    174067    174069
    174071    174070    174072    174074    174073    174075    174077    174076    174078
    174080    174079    174081    174083    174082    174084    174086    174085    174087
    174089    174088    174090    174092    174091    174093    174095    174094    174096
    174098    174097    174099    174101    174100    174102    174104    174103    174105
    174107    174106    174108    174110    174109    174111    174113    174112    174114
    174116    174115    174117    174119    174118    174120    174122    174121    174123
    174125    174124    174126    174128    174127    174129    174131    174130    174132
    174134    174133    174135    174137    174136    174138    174140    174139    174141
    174143    174142    174144    174146    174145    174147    174149    174148    174150
    174152    174151    174153    174155    174154    174156    174158    174157    174159
    174161    174160    174162    174164    174163    174165    174167    174166    174168
    174170    174169    174171    174173    174172    174174    174176    174175    174177
    174179    174178    174180    174182    174181    174183    174185    174184    174186
    174188    174187    174189    174191    174190    174192    174194    174193    174195
    174197    174196    174198    174200    174199    174201    174203    174202    174204
    174206    174205    174207    174209    174208    174210    174212    174211    174213
    174215    174214    174216    174218    174217    174219    174221    174220    174222
    174224    174223    174225    174227    174226    174228    174230    174229    174231
    174233    174232    174234    174236    174235    174237    174239    174238    174240
    174242    174241    174243    174245    174244    174246    174248    174247    174249
    174251    174250    174252    174254    174253    174255    174257    174256    174258
    174260    174259    174261    174263    174262    174264    174266    174265    174267
    174269    174268    174270    174272    174271    174273    174275    174274    174276
    174278    174277    174279    174281    174280    174282    174284    174283    174285
    174287    174286    174288    174290    174289    174291    174293    174292    174294
    174296    174295    174297    174299    174298    174300    174302    174301    174303
    174305    174304    174306    174308    174307    174309    174311    174310    174312
    174314    174313    174315    174317    174316    174318    174320    174319    174321
    174323    174322    174324    174326    174325    174327    174329    174328    174330
    174332    174331    174333    174335    174334    174336    174338    174337    174339
    174341    174340    174342    174344    174343    174345    174347    174346    174348
    174350    174349    174351    174353    174352    174354    174356    174355    174357
    174359    174358    174360    174362    174361    174363    174365    174364    174366
    174368    174367    174369    174371    174370    174372    174374    174373    174375
    174377    174376    174378    174380    174379    174381    174383    174382    174384
    174386    174385    174387    174389    174388    174390    174392    174391    174393
    174395    174394    174396    174398    174397    174399    174401    174400    174402
    174404    174403    174405    174407    174406    174408    174410    174409    174411
    174413    174412    174414    174416    174415    174417    174419    174418    174420
    174422    174421    174423    174425    174424    174426    174428    174427    174429
    174431    174430    174432    174434    174433    174435    174437    174436    174438
    174440    174439    174441    174443    174442    174444    174446    174445    174447
    174449    174448    174450    174452    174451    174453    174455    174454    174456
    174458    174457    174459    174461    174460    174462    174464    174463    174465
    174467    174466    174468    174470    174469    174471    174473    174472    174474
    174476    174475    174477    174479    174478    174480    174482    174481    174483
    174485    174484    174486    174488    174487    174489    174491    174490    174492
    174494    174493    174495    174497    174496    174498    174500    174499    174501
    174503    174502    174504    174506    174505    174507    174509    174508    174510
    174512    174511    174513    174515    174514    174516    174518    174517    174519
    174521    174520    174522    174524    174523    174525    174527    174526    174528
    174530    174529    174531    174533    174532    174534    174536    174535    174537
    174539    174538    174540    174542    174541    174543    174545    174544    174546
    174548    174547    174549    174551    174550    174552    174554    174553    174555
    174557    174556    174558    174560    174559    174561    174563    174562    174564
    174566    174565    174567    174569    174568    174570    174572    174571    174573
    174575    174574    174576    174578    174577    174579    174581    174580    174582
    174584    174583    174585    174587    174586    174588    174590    174589    174591
    174593    174592    174594    174596    174595    174597    174599    174598    174600
    174602    174601    174603    174605    174604    174606    174608    174607    174609
    174611    174610    174612    174614    174613    174615    174617    174616    174618
    174620    174619    174621    174623    174622    174624    174626    174625    174627
    174629    174628    174630    174632    174631    174633    174635    174634    174636
    174638    174637    174639    174641    174640    174642    174644    174643    174645
    174647    174646    174648    174650    174649    174651    174653    174652    174654
    174656    174655    174657    174659    174658    174660    174662    174661    174663
    174665    174664    174666    174668    174667    174669    174671    174670    174672
    174674    174673    174675    174677    174676    174678    174680    174679    174681
    174683    174682    174684    174686    174685    174687    174689    174688    174690
    174692    174691    174693    174695    174694    174696    174698    174697    174699
    174701    174700    174702    174704    174703    174705    174707    174706    174708
    174710    174709    174711    174713    174712    174714    174716    174715    174717
    174719    174718    174720    174722    174721    174723    174725    174724    174726
    174728    174727    174729    174731    174730    174732    174734    174733    174735
    174737    174736    174738    174740    174739    174741    174743    174742    174744
    174746    174745    174747    174749    174748    174750    174752    174751    174753
    174755    174754    174756    174758    174757    174759    174761    174760    174762
    174764    174763    174765    174767    174766    174768    174770    174769    174771
    174773    174772    174774    174776    174775    174777    174779    174778    174780
    174782    174781    174783    174785    174784    174786    174788    174787    174789
    174791    174790    174792    174794    174793    174795    174797    174796    174798
    174800    174799    174801    174803    174802    174804    174806    174805    174807
    174809    174808    174810    174812    174811    174813    174815    174814    174816
    174818    174817    174819    174821    174820    174822    174824    174823    174825
    174827    174826    174828    174830    174829    174831    174833    174832    174834
    174836    174835    174837    174839    174838    174840    174842    174841    174843
    174845    174844    174846    174848    174847    174849    174851    174850    174852
    174854    174853    174855    174857    174856    174858    174860    174859    174861
    174863    174862    174864    174866    174865    174867    174869    174868    174870
    174872    174871    174873    174875    174874    174876    174878    174877    174879
    174881    174880    174882    174884    174883    174885    174887    174886    174888
    174890    174889    174891    174893    174892    174894    174896    174895    174897
    174899    174898    174900    174902    174901    174903    174905    174904    174906
    174908    174907    174909    174911    174910    174912    174914    174913    174915
    174917    174916    174918    174920    174919    174921    174923    174922    174924
    174926    174925    174927    174929    174928    174930    174932    174931    174933
    174935    174934    174936    174938    174937    174939    174941    174940    174942
    174944    174943    174945    174947    174946    174948    174950    174949    174951
    174953    174952    174954    174956    174955    174957    174959    174958    174960
    174962    174961    174963    174965    174964    174966    174968    174967    174969
    174971    174970    174972    174974    174973    174975    174977    174976    174978
    174980    174979    174981    174983    174982    174984    174986    174985    174987
    174989    174988    174990    174992    174991    174993    174995    174994    174996
    174998    174997    174999    175001    175000    175002    175004    175003    175005
    175007    175006    175008    175010    175009    175011    175013    175012    175014
    175016    175015    175017    175019    175018    175020    175022    175021    175023
    175025    175024    175026    175028    175027    175029    175031    175030    175032
    175034    175033    175035    175037    175036    175038    175040    175039    175041
    175043    175042    175044    175046    175045    175047    175049    175048    175050
    175052    175051    175053    175055    175054    175056    175058    175057    175059
    175061    175060    175062    175064    175063    175065    175067    175066    175068
    175070    175069    175071    175073    175072    175074    175076    175075    175077
    175079    175078    175080    175082    175081    175083    175085    175084    175086
    175088    175087    175089    175091    175090    175092    175094    175093    175095
    175097    175096    175098    175100    175099    175101    175103    175102    175104
    175106    175105    175107    175109    175108    175110    175112    175111    175113
    175115    175114    175116    175118    175117    175119    175121    175120    175122
    175124    175123    175125    175127    175126    175128    175130    175129    175131
    175133    175132    175134    175136    175135    175137    175139    175138    175140
    175142    175141    175143    175145    175144    175146    175148    175147    175149
    175151    175150    175152    175154    175153    175155    175157    175156    175158
    175160    175159    175161    175163    175162    175164    175166    175165    175167
    175169    175168    175170    175172    175171    175173    175175    175174    175176
    175178    175177    175179    175181    175180    175182    175184    175183    175185
    175187    175186    175188    175190    175189    175191    175193    175192    175194
    175196    175195    175197    175199    175198    175200    175202    175201    175203
    175205    175204    175206    175208    175207    175209    175211    175210    175212
    175214    175213    175215    175217    175216    175218    175220    175219    175221
    175223    175222    175224    175226    175225    175227    175229    175228    175230
    175232    175231    175233    175235    175234    175236    175238    175237    175239
    175241    175240    175242    175244    175243    175245    175247    175246    175248
    175250    175249    175251    175253    175252    175254    175256    175255    175257
    175259    175258    175260    175262    175261    175263    175265    175264    175266
    175268    175267    175269    175271    175270    175272    175274    175273    175275
    175277    175276    175278    175280    175279    175281    175283    175282    175284
    175286    175285    175287    175289    175288    175290    175292    175291    175293
    175295    175294    175296    175298    175297    175299    175301    175300    175302
    175304    175303    175305    175307    175306    175308    175310    175309    175311
    175313    175312    175314    175316    175315    175317    175319    175318    175320
    175322    175321    175323    175325    175324    175326    175328    175327    175329
    175331    175330    175332    175334    175333    175335    175337    175336    175338
    175340    175339    175341    175343    175342    175344    175346    175345    175347
    175349    175348    175350    175352    175351    175353    175355    175354    175356
    175358    175357    175359    175361    175360    175362    175364    175363    175365
    175367    175366    175368    175370    175369    175371    175373    175372    175374
    175376    175375    175377    175379    175378    175380    175382    175381    175383
    175385    175384    175386    175388    175387    175389    175391    175390    175392
    175394    175393    175395    175397    175396    175398    175400    175399    175401
    175403    175402    175404    175406    175405    175407    175409    175408    175410
    175412    175411    175413    175415    175414    175416    175418    175417    175419
    175421    175420    175422    175424    175423    175425    175427    175426    175428
    175430    175429    175431    175433    175432    175434    175436    175435    175437
    175439    175438    175440    175442    175441    175443    175445    175444    175446
    175448    175447    175449    175451    175450    175452    175454    175453    175455
    175457    175456    175458    175460    175459    175461    175463    175462    175464
    175466    175465    175467    175469    175468    175470    175472    175471    175473
    175475    175474    175476    175478    175477    175479    175481    175480    175482
    175484    175483    175485    175487    175486    175488    175490    175489    175491
    175493    175492    175494    175496    175495    175497    175499    175498    175500
    175502    175501    175503    175505    175504    175506    175508    175507    175509
    175511    175510    175512    175514    175513    175515    175517    175516    175518
    175520    175519    175521    175523    175522    175524    175526    175525    175527
    175529    175528    175530    175532    175531    175533    175535    175534    175536
    175538    175537    175539    175541    175540    175542    175544    175543    175545
    175547    175546    175548    175550    175549    175551    175553    175552    175554
    175556    175555    175557    175559    175558    175560    175562    175561    175563
    175565    175564    175566    175568    175567    175569    175571    175570    175572
    175574    175573    175575    175577    175576    175578    175580    175579    175581
    175583    175582    175584    175586    175585    175587    175589    175588    175590
    175592    175591    175593    175595    175594    175596    175598    175597    175599
    175601    175600    175602    175604    175603    175605    175607    175606    175608
    175610    175609    175611    175613    175612    175614    175616    175615    175617
    175619    175618    175620    175622    175621    175623    175625    175624    175626
    175628    175627    175629    175631    175630    175632    175634    175633    175635
    175637    175636    175638    175640    175639    175641    175643    175642    175644
    175646    175645    175647    175649    175648    175650    175652    175651    175653
    175655    175654    175656    175658    175657    175659    175661    175660    175662
    175664    175663    175665    175667    175666    175668    175670    175669    175671
    175673    175672    175674    175676    175675    175677    175679    175678    175680
    175682    175681    175683    175685    175684    175686    175688    175687    175689
    175691    175690    175692    175694    175693    175695    175697    175696    175698
    175700    175699    175701    175703    175702    175704    175706    175705    175707
    175709    175708    175710    175712    175711    175713    175715    175714    175716
    175718    175717    175719    175721    175720    175722    175724    175723    175725
    175727    175726    175728    175730    175729    175731    175733    175732    175734
    175736    175735    175737    175739    175738    175740    175742    175741    175743
    175745    175744    175746    175748    175747    175749    175751    175750    175752
    175754    175753    175755    175757    175756    175758    175760    175759    175761
    175763    175762    175764    175766    175765    175767    175769    175768    175770
    175772    175771    175773    175775    175774    175776    175778    175777    175779
    175781    175780    175782    175784    175783    175785    175787    175786    175788
    175790    175789    175791    175793    175792    175794    175796    175795    175797
    175799    175798    175800    175802    175801    175803    175805    175804    175806
    175808    175807    175809    175811    175810    175812    175814    175813    175815
    175817    175816    175818    175820    175819    175821    175823    175822    175824
    175826    175825    175827    175829    175828    175830    175832    175831    175833
    175835    175834    175836    175838    175837    175839    175841    175840    175842
    175844    175843    175845    175847    175846    175848    175850    175849    175851
    175853    175852    175854    175856    175855    175857    175859    175858    175860
    175862    175861    175863    175865    175864    175866    175868    175867    175869
    175871    175870    175872    175874    175873    175875    175877    175876    175878
    175880    175879    175881    175883    175882    175884    175886    175885    175887
    175889    175888    175890    175892    175891    175893    175895    175894    175896
    175898    175897    175899    175901    175900    175902    175904    175903    175905
    175907    175906    175908    175910    175909    175911    175913    175912    175914
    175916    175915    175917    175919    175918    175920    175922    175921    175923
    175925    175924    175926    175928    175927    175929    175931    175930    175932
    175934    175933    175935    175937    175936    175938    175940    175939    175941
    175943    175942    175944    175946    175945    175947    175949    175948    175950
    175952    175951    175953    175955    175954    175956    175958    175957    175959
    175961    175960    175962    175964    175963    175965    175967    175966    175968
    175970    175969    175971    175973    175972    175974    175976    175975    175977
    175979    175978    175980    175982    175981    175983    175985    175984    175986
    175988    175987    175989    175991    175990    175992    175994    175993    175995
    175997    175996    175998    176000    175999    176001    176003    176002    176004
    176006    176005    176007    176009    176008    176010    176012    176011    176013
    176015    176014    176016    176018    176017    176019    176021    176020    176022
    176024    176023    176025    176027    176026    176028    176030    176029    176031
    176033    176032    176034    176036    176035    176037    176039    176038    176040
    176042    176041    176043    176045    176044    176046    176048    176047    176049
    176051    176050    176052    176054    176053    176055    176057    176056    176058
    176060    176059    176061    176063    176062    176064    176066    176065    176067
    176069    176068    176070    176072    176071    176073    176075    176074    176076
    176078    176077    176079    176081    176080    176082    176084    176083    176085
    176087    176086    176088    176090    176089    176091    176093    176092    176094
    176096    176095    176097    176099    176098    176100    176102    176101    176103
    176105    176104    176106    176108    176107    176109    176111    176110    176112
    176114    176113    176115    176117    176116    176118    176120    176119    176121
    176123    176122    176124    176126    176125    176127    176129    176128    176130
    176132    176131    176133    176135    176134    176136    176138    176137    176139
    176141    176140    176142    176144    176143    176145    176147    176146    176148
    176150    176149    176151    176153    176152    176154    176156    176155    176157
    176159    176158    176160    176162    176161    176163    176165    176164    176166
    176168    176167    176169    176171    176170    176172    176174    176173    176175
    176177    176176    176178    176180    176179    176181    176183    176182    176184
    176186    176185    176187    176189    176188    176190    176192    176191    176193
    176195    176194    176196    176198    176197    176199    176201    176200    176202
    176204    176203    176205    176207    176206    176208    176210    176209    176211
    176213    176212    176214    176216    176215    176217    176219    176218    176220
    176222    176221    176223    176225    176224    176226    176228    176227    176229
    176231    176230    176232    176234    176233    176235    176237    176236    176238
    176240    176239    176241    176243    176242    176244    176246    176245    176247
    176249    176248    176250    176252    176251    176253    176255    176254    176256
    176258    176257    176259    176261    176260    176262    176264    176263    176265
    176267    176266    176268    176270    176269    176271    176273    176272    176274
    176276    176275    176277    176279    176278    176280    176282    176281    176283
    176285    176284    176286    176288    176287    176289    176291    176290    176292
    176294    176293    176295    176297    176296    176298    176300    176299    176301
    176303    176302    176304    176306    176305    176307    176309    176308    176310
    176312    176311    176313    176315    176314    176316    176318    176317    176319
    176321    176320    176322    176324    176323    176325    176327    176326    176328
    176330    176329    176331    176333    176332    176334    176336    176335    176337
    176339    176338    176340    176342    176341    176343    176345    176344    176346
    176348    176347    176349    176351    176350    176352    176354    176353    176355
    176357    176356    176358    176360    176359    176361    176363    176362    176364
    176366    176365    176367    176369    176368    176370    176372    176371    176373
    176375    176374    176376    176378    176377    176379    176381    176380    176382
    176384    176383    176385    176387    176386    176388    176390    176389    176391
    176393    176392    176394    176396    176395    176397    176399    176398    176400
    176402    176401    176403    176405    176404    176406    176408    176407    176409
    176411    176410    176412    176414    176413    176415    176417    176416    176418
    176420    176419    176421    176423    176422    176424    176426    176425    176427
    176429    176428    176430    176432    176431    176433    176435    176434    176436
    176438    176437    176439    176441    176440    176442    176444    176443    176445
    176447    176446    176448    176450    176449    176451    176453    176452    176454
    176456    176455    176457    176459    176458    176460    176462    176461    176463
    176465    176464    176466    176468    176467    176469    176471    176470    176472
    176474    176473    176475    176477    176476    176478    176480    176479    176481
    176483    176482    176484    176486    176485    176487    176489    176488    176490
    176492    176491    176493    176495    176494    176496    176498    176497    176499
    176501    176500    176502    176504    176503    176505    176507    176506    176508
    176510    176509    176511    176513    176512    176514    176516    176515    176517
    176519    176518    176520    176522    176521    176523    176525    176524    176526
    176528    176527    176529    176531    176530    176532    176534    176533    176535
    176537    176536    176538    176540    176539    176541    176543    176542    176544
    176546    176545    176547    176549    176548    176550    176552    176551    176553
    176555    176554    176556    176558    176557    176559    176561    176560    176562
    176564    176563    176565    176567    176566    176568    176570    176569    176571
    176573    176572    176574    176576    176575    176577    176579    176578    176580
    176582    176581    176583    176585    176584    176586    176588    176587    176589
    176591    176590    176592    176594    176593    176595    176597    176596    176598
    176600    176599    176601    176603    176602    176604    176606    176605    176607
    176609    176608    176610    176612    176611    176613    176615    176614    176616
    176618    176617    176619    176621    176620    176622    176624    176623    176625
    176627    176626    176628    176630    176629    176631    176633    176632    176634
    176636    176635    176637    176639    176638    176640    176642    176641    176643
    176645    176644    176646    176648    176647    176649    176651    176650    176652
    176654    176653    176655    176657    176656    176658    176660    176659    176661
    176663    176662    176664    176666    176665    176667    176669    176668    176670
    176672    176671    176673    176675    176674    176676    176678    176677    176679
    176681    176680    176682    176684    176683    176685    176687    176686    176688
    176690    176689    176691    176693    176692    176694    176696    176695    176697
    176699    176698    176700    176702    176701    176703    176705    176704    176706
    176708    176707    176709    176711    176710    176712    176714    176713    176715
    176717    176716    176718    176720    176719    176721    176723    176722    176724
    176726    176725    176727    176729    176728    176730    176732    176731    176733
    176735    176734    176736    176738    176737    176739    176741    176740    176742
    176744    176743    176745    176747    176746    176748    176750    176749    176751
    176753    176752    176754    176756    176755    176757    176759    176758    176760
    176762    176761    176763    176765    176764    176766    176768    176767    176769
    176771    176770    176772    176774    176773    176775    176777    176776    176778
    176780    176779    176781    176783    176782    176784    176786    176785    176787
    176789    176788    176790    176792    176791    176793    176795    176794    176796
    176798    176797    176799    176801    176800    176802    176804    176803    176805
    176807    176806    176808    176810    176809    176811    176813    176812    176814
    176816    176815    176817    176819    176818    176820    176822    176821    176823
    176825    176824    176826    176828    176827    176829    176831    176830    176832
    176834    176833    176835    176837    176836    176838    176840    176839    176841
    176843    176842    176844    176846    176845    176847    176849    176848    176850
    176852    176851    176853    176855    176854    176856    176858    176857    176859
    176861    176860    176862    176864    176863    176865    176867    176866    176868
    176870    176869    176871    176873    176872    176874    176876    176875    176877
    176879    176878    176880    176882    176881    176883    176885    176884    176886
    176888    176887    176889    176891    176890    176892    176894    176893    176895
    176897    176896    176898    176900    176899    176901    176903    176902    176904
    176906    176905    176907    176909    176908    176910    176912    176911    176913
    176915    176914    176916    176918    176917    176919    176921    176920    176922
    176924    176923    176925    176927    176926    176928    176930    176929    176931
    176933    176932    176934    176936    176935    176937    176939    176938    176940
    176942    176941    176943    176945    176944    176946    176948    176947    176949
    176951    176950    176952    176954    176953    176955    176957    176956    176958
    176960    176959    176961    176963    176962    176964    176966    176965    176967
    176969    176968    176970    176972    176971    176973    176975    176974    176976
    176978    176977    176979    176981    176980    176982    176984    176983    176985
    176987    176986    176988    176990    176989    176991    176993    176992    176994
    176996    176995    176997    176999    176998    177000    177002    177001    177003
    177005    177004    177006    177008    177007    177009    177011    177010    177012
    177014    177013    177015    177017    177016    177018    177020    177019    177021
    177023    177022    177024    177026    177025    177027    177029    177028    177030
    177032    177031    177033    177035    177034    177036    177038    177037    177039
    177041    177040    177042    177044    177043    177045    177047    177046    177048
    177050    177049    177051    177053    177052    177054    177056    177055    177057
    177059    177058    177060    177062    177061    177063    177065    177064    177066
    177068    177067    177069    177071    177070    177072    177074    177073    177075
    177077    177076    177078    177080    177079    177081    177083    177082    177084
    177086    177085    177087    177089    177088    177090    177092    177091    177093
    177095    177094    177096    177098    177097    177099    177101    177100    177102
    177104    177103    177105    177107    177106    177108    177110    177109    177111
    177113    177112    177114    177116    177115    177117    177119    177118    177120
    177122    177121    177123    177125    177124    177126    177128    177127    177129
    177131    177130    177132    177134    177133    177135    177137    177136    177138
    177140    177139    177141    177143    177142    177144    177146    177145    177147
    177149    177148    177150    177152    177151    177153    177155    177154    177156
    177158    177157    177159    177161    177160    177162    177164    177163    177165
    177167    177166    177168    177170    177169    177171    177173    177172    177174
    177176    177175    177177    177179    177178    177180    177182    177181    177183
    177185    177184    177186    177188    177187    177189    177191    177190    177192
    177194    177193    177195    177197    177196    177198    177200    177199    177201
    177203    177202    177204    177206    177205    177207    177209    177208    177210
    177212    177211    177213    177215    177214    177216    177218    177217    177219
    177221    177220    177222    177224    177223    177225    177227    177226    177228
    177230    177229    177231    177233    177232    177234    177236    177235    177237
    177239    177238    177240    177242    177241    177243    177245    177244    177246
    177248    177247    177249    177251    177250    177252    177254    177253    177255
    177257    177256    177258    177260    177259    177261    177263    177262    177264
    177266    177265    177267    177269    177268    177270    177272    177271    177273
    177275    177274    177276    177278    177277    177279    177281    177280    177282
    177284    177283    177285    177287    177286    177288    177290    177289    177291
    177293    177292    177294    177296    177295    177297    177299    177298    177300
    177302    177301    177303    177305    177304    177306    177308    177307    177309
    177311    177310    177312    177314    177313    177315    177317    177316    177318
    177320    177319    177321    177323    177322    177324    177326    177325    177327
    177329    177328    177330    177332    177331    177333    177335    177334    177336
    177338    177337    177339    177341    177340    177342    177344    177343    177345
    177347    177346    177348    177350    177349    177351    177353    177352    177354
    177356    177355    177357    177359    177358    177360    177362    177361    177363
    177365    177364    177366    177368    177367    177369    177371    177370    177372
    177374    177373    177375    177377    177376    177378    177380    177379    177381
    177383    177382    177384    177386    177385    177387    177389    177388    177390
    177392    177391    177393    177395    177394    177396    177398    177397    177399
    177401    177400    177402    177404    177403    177405    177407    177406    177408
    177410    177409    177411    177413    177412    177414    177416    177415    177417
    177419    177418    177420    177422    177421    177423    177425    177424    177426
    177428    177427    177429    177431    177430    177432    177434    177433    177435
    177437    177436    177438    177440    177439    177441    177443    177442    177444
    177446    177445    177447    177449    177448    177450    177452    177451    177453
    177455    177454    177456    177458    177457    177459    177461    177460    177462
    177464    177463    177465    177467    177466    177468    177470    177469    177471
    177473    177472    177474    177476    177475    177477    177479    177478    177480
    177482    177481    177483    177485    177484    177486    177488    177487    177489
    177491    177490    177492    177494    177493    177495    177497    177496    177498
    177500    177499    177501    177503    177502    177504    177506    177505    177507
    177509    177508    177510    177512    177511    177513    177515    177514    177516
    177518    177517    177519    177521    177520    177522    177524    177523    177525
    177527    177526    177528    177530    177529    177531    177533    177532    177534
    177536    177535    177537    177539    177538    177540    177542    177541    177543
    177545    177544    177546    177548    177547    177549    177551    177550    177552
    177554    177553    177555    177557    177556    177558    177560    177559    177561
    177563    177562    177564    177566    177565    177567    177569    177568    177570
    177572    177571    177573    177575    177574    177576    177578    177577    177579
    177581    177580    177582    177584    177583    177585    177587    177586    177588
    177590    177589    177591    177593    177592    177594    177596    177595    177597
    177599    177598    177600    177602    177601    177603    177605    177604    177606
    177608    177607    177609    177611    177610    177612    177614    177613    177615
    177617    177616    177618    177620    177619    177621    177623    177622    177624
    177626    177625    177627    177629    177628    177630    177632    177631    177633
    177635    177634    177636    177638    177637    177639    177641    177640    177642
    177644    177643    177645    177647    177646    177648    177650    177649    177651
    177653    177652    177654    177656    177655    177657    177659    177658    177660
    177662    177661    177663    177665    177664    177666    177668    177667    177669
    177671    177670    177672    177674    177673    177675    177677    177676    177678
    177680    177679    177681    177683    177682    177684    177686    177685    177687
    177689    177688    177690    177692    177691    177693    177695    177694    177696
    177698    177697    177699    177701    177700    177702    177704    177703    177705
    177707    177706    177708    177710    177709    177711    177713    177712    177714
    177716    177715    177717    177719    177718    177720    177722    177721    177723
    177725    177724    177726    177728    177727    177729    177731    177730    177732
    177734    177733    177735    177737    177736    177738    177740    177739    177741
    177743    177742    177744    177746    177745    177747    177749    177748    177750
    177752    177751    177753    177755    177754    177756    177758    177757    177759
    177761    177760    177762    177764    177763    177765    177767    177766    177768
    177770    177769    177771    177773    177772    177774    177776    177775    177777
    177779    177778    177780    177782    177781    177783    177785    177784    177786
    177788    177787    177789    177791    177790    177792    177794    177793    177795
    177797    177796    177798    177800    177799    177801    177803    177802    177804
    177806    177805    177807    177809    177808    177810    177812    177811    177813
    177815    177814    177816    177818    177817    177819    177821    177820    177822
    177824    177823    177825    177827    177826    177828    177830    177829    177831
    177833    177832    177834    177836    177835    177837    177839    177838    177840
    177842    177841    177843    177845    177844    177846    177848    177847    177849
    177851    177850    177852    177854    177853    177855    177857    177856    177858
    177860    177859    177861    177863    177862    177864    177866    177865    177867
    177869    177868    177870    177872    177871    177873    177875    177874    177876
    177878    177877    177879    177881    177880    177882    177884    177883    177885
    177887    177886    177888    177890    177889    177891    177893    177892    177894
    177896    177895    177897    177899    177898    177900    177902    177901    177903
    177905    177904    177906    177908    177907    177909    177911    177910    177912
    177914    177913    177915    177917    177916    177918    177920    177919    177921
    177923    177922    177924    177926    177925    177927    177929    177928    177930
    177932    177931    177933    177935    177934    177936    177938    177937    177939
    177941    177940    177942    177944    177943    177945    177947    177946    177948
    177950    177949    177951    177953    177952    177954    177956    177955    177957
    177959    177958    177960    177962    177961    177963    177965    177964    177966
    177968    177967    177969    177971    177970    177972    177974    177973    177975
    177977    177976    177978    177980    177979    177981    177983    177982    177984
    177986    177985    177987    177989    177988    177990    177992    177991    177993
    177995    177994    177996    177998    177997    177999    178001    178000    178002
    178004    178003    178005    178007    178006    178008    178010    178009    178011
    178013    178012    178014    178016    178015    178017    178019    178018    178020
    178022    178021    178023    178025    178024    178026    178028    178027    178029
    178031    178030    178032    178034    178033    178035    178037    178036    178038
    178040    178039    178041    178043    178042    178044    178046    178045    178047
    178049    178048    178050    178052    178051    178053    178055    178054    178056
    178058    178057    178059    178061    178060    178062    178064    178063    178065
    178067    178066    178068    178070    178069    178071    178073    178072    178074
    178076    178075    178077    178079    178078    178080    178082    178081    178083
    178085    178084    178086    178088    178087    178089    178091    178090    178092
    178094    178093    178095    178097    178096    178098    178100    178099    178101
    178103    178102    178104    178106    178105    178107    178109    178108    178110
    178112    178111    178113    178115    178114    178116    178118    178117    178119
    178121    178120    178122    178124    178123    178125    178127    178126    178128
    178130    178129    178131    178133    178132    178134    178136    178135    178137
    178139    178138    178140    178142    178141    178143    178145    178144    178146
    178148    178147    178149    178151    178150    178152    178154    178153    178155
    178157    178156    178158    178160    178159    178161    178163    178162    178164
    178166    178165    178167    178169    178168    178170    178172    178171    178173
    178175    178174    178176    178178    178177    178179    178181    178180    178182
    178184    178183    178185    178187    178186    178188    178190    178189    178191
    178193    178192    178194    178196    178195    178197    178199    178198    178200
    178202    178201    178203    178205    178204    178206    178208    178207    178209
    178211    178210    178212    178214    178213    178215    178217    178216    178218
    178220    178219    178221    178223    178222    178224    178226    178225    178227
    178229    178228    178230    178232    178231    178233    178235    178234    178236
    178238    178237    178239    178241    178240    178242    178244    178243    178245
    178247    178246    178248    178250    178249    178251    178253    178252    178254
    178256    178255    178257    178259    178258    178260    178262    178261    178263
    178265    178264    178266    178268    178267    178269    178271    178270    178272
    178274    178273    178275    178277    178276    178278    178280    178279    178281
    178283    178282    178284    178286    178285    178287    178289    178288    178290
    178292    178291    178293    178295    178294    178296    178298    178297    178299
    178301    178300    178302    178304    178303    178305    178307    178306    178308
    178310    178309    178311    178313    178312    178314    178316    178315    178317
    178319    178318    178320    178322    178321    178323    178325    178324    178326
    178328    178327    178329    178331    178330    178332    178334    178333    178335
    178337    178336    178338    178340    178339    178341    178343    178342    178344
    178346    178345    178347    178349    178348    178350    178352    178351    178353
    178355    178354    178356    178358    178357    178359    178361    178360    178362
    178364    178363    178365    178367    178366    178368    178370    178369    178371
    178373    178372    178374    178376    178375    178377    178379    178378    178380
    178382    178381    178383    178385    178384    178386    178388    178387    178389
    178391    178390    178392    178394    178393    178395    178397    178396    178398
    178400    178399    178401    178403    178402    178404    178406    178405    178407
    178409    178408    178410    178412    178411    178413    178415    178414    178416
    178418    178417    178419    178421    178420    178422    178424    178423    178425
    178427    178426    178428    178430    178429    178431    178433    178432    178434
    178436    178435    178437    178439    178438    178440    178442    178441    178443
    178445    178444    178446    178448    178447    178449    178451    178450    178452
    178454    178453    178455    178457    178456    178458    178460    178459    178461
    178463    178462    178464    178466    178465    178467    178469    178468    178470
    178472    178471    178473    178475    178474    178476    178478    178477    178479
    178481    178480    178482    178484    178483    178485    178487    178486    178488
    178490    178489    178491    178493    178492    178494    178496    178495    178497
    178499    178498    178500    178502    178501    178503    178505    178504    178506
    178508    178507    178509    178511    178510    178512    178514    178513    178515
    178517    178516    178518    178520    178519    178521    178523    178522    178524
    178526    178525    178527    178529    178528    178530    178532    178531    178533
    178535    178534    178536    178538    178537    178539    178541    178540    178542
    178544    178543    178545    178547    178546    178548    178550    178549    178551
    178553    178552    178554    178556    178555    178557    178559    178558    178560
    178562    178561    178563    178565    178564    178566    178568    178567    178569
    178571    178570    178572    178574    178573    178575    178577    178576    178578
    178580    178579    178581    178583    178582    178584    178586    178585    178587
    178589    178588    178590    178592    178591    178593    178595    178594    178596
    178598    178597    178599    178601    178600    178602    178604    178603    178605
    178607    178606    178608    178610    178609    178611    178613    178612    178614
    178616    178615    178617    178619    178618    178620    178622    178621    178623
    178625    178624    178626    178628    178627    178629    178631    178630    178632
    178634    178633    178635    178637    178636    178638    178640    178639    178641
    178643    178642    178644    178646    178645    178647    178649    178648    178650
    178652    178651    178653    178655    178654    178656    178658    178657    178659
    178661    178660    178662    178664    178663    178665    178667    178666    178668
    178670    178669    178671    178673    178672    178674    178676    178675    178677
    178679    178678    178680    178682    178681    178683    178685    178684    178686
    178688    178687    178689    178691    178690    178692    178694    178693    178695
    178697    178696    178698    178700    178699    178701    178703    178702    178704
    178706    178705    178707    178709    178708    178710    178712    178711    178713
    178715    178714    178716    178718    178717    178719    178721    178720    178722
    178724    178723    178725    178727    178726    178728    178730    178729    178731
    178733    178732    178734    178736    178735    178737    178739    178738    178740
    178742    178741    178743    178745    178744    178746    178748    178747    178749
    178751    178750    178752    178754    178753    178755    178757    178756    178758
    178760    178759    178761    178763    178762    178764    178766    178765    178767
    178769    178768    178770    178772    178771    178773    178775    178774    178776
    178778    178777    178779    178781    178780    178782    178784    178783    178785
    178787    178786    178788    178790    178789    178791    178793    178792    178794
    178796    178795    178797    178799    178798    178800    178802    178801    178803
    178805    178804    178806    178808    178807    178809    178811    178810    178812
    178814    178813    178815    178817    178816    178818    178820    178819    178821
    178823    178822    178824    178826    178825    178827    178829    178828    178830
    178832    178831    178833    178835    178834    178836    178838    178837    178839
    178841    178840    178842    178844    178843    178845    178847    178846    178848
    178850    178849    178851    178853    178852    178854    178856    178855    178857
    178859    178858    178860    178862    178861    178863    178865    178864    178866
    178868    178867    178869    178871    178870    178872    178874    178873    178875
    178877    178876    178878    178880    178879    178881    178883    178882    178884
    178886    178885    178887    178889    178888    178890    178892    178891    178893
    178895    178894    178896    178898    178897    178899    178901    178900    178902
    178904    178903    178905    178907    178906    178908    178910    178909    178911
    178913    178912    178914    178916    178915    178917    178919    178918    178920
    178922    178921    178923    178925    178924    178926    178928    178927    178929
    178931    178930    178932    178934    178933    178935    178937    178936    178938
    178940    178939    178941    178943    178942    178944    178946    178945    178947
    178949    178948    178950    178952    178951    178953    178955    178954    178956
    178958    178957    178959    178961    178960    178962    178964    178963    178965
    178967    178966    178968    178970    178969    178971    178973    178972    178974
    178976    178975    178977    178979    178978    178980    178982    178981    178983
    178985    178984    178986    178988    178987    178989    178991    178990    178992
    178994    178993    178995    178997    178996    178998    179000    178999    179001
    179003    179002    179004    179006    179005    179007    179009    179008    179010
    179012    179011    179013    179015    179014    179016    179018    179017    179019
    179021    179020    179022    179024    179023    179025    179027    179026    179028
    179030    179029    179031    179033    179032    179034    179036    179035    179037
    179039    179038    179040    179042    179041    179043    179045    179044    179046
    179048    179047    179049    179051    179050    179052    179054    179053    179055
    179057    179056    179058    179060    179059    179061    179063    179062    179064
    179066    179065    179067    179069    179068    179070    179072    179071    179073
    179075    179074    179076    179078    179077    179079    179081    179080    179082
    179084    179083    179085    179087    179086    179088    179090    179089    179091
    179093    179092    179094    179096    179095    179097    179099    179098    179100
    179102    179101    179103    179105    179104    179106    179108    179107    179109
    179111    179110    179112    179114    179113    179115    179117    179116    179118
    179120    179119    179121    179123    179122    179124    179126    179125    179127
    179129    179128    179130    179132    179131    179133    179135    179134    179136
    179138    179137    179139    179141    179140    179142    179144    179143    179145
    179147    179146    179148    179150    179149    179151    179153    179152    179154
    179156    179155    179157    179159    179158    179160    179162    179161    179163
    179165    179164    179166    179168    179167    179169    179171    179170    179172
    179174    179173    179175    179177    179176    179178    179180    179179    179181
    179183    179182    179184    179186    179185    179187    179189    179188    179190
    179192    179191    179193    179195    179194    179196    179198    179197    179199
    179201    179200    179202    179204    179203    179205    179207    179206    179208
    179210    179209    179211    179213    179212    179214    179216    179215    179217
    179219    179218    179220    179222    179221    179223    179225    179224    179226
    179228    179227    179229    179231    179230    179232    179234    179233    179235
    179237    179236    179238    179240    179239    179241    179243    179242    179244
    179246    179245    179247    179249    179248    179250    179252    179251    179253
    179255    179254    179256    179258    179257    179259    179261    179260    179262
    179264    179263    179265    179267    179266    179268    179270    179269    179271
    179273    179272    179274    179276    179275    179277    179279    179278    179280
    179282    179281    179283    179285    179284    179286    179288    179287    179289
    179291    179290    179292    179294    179293    179295    179297    179296    179298
    179300    179299    179301    179303    179302    179304    179306    179305    179307
    179309    179308    179310    179312    179311    179313    179315    179314    179316
    179318    179317    179319    179321    179320    179322    179324    179323    179325
    179327    179326    179328    179330    179329    179331    179333    179332    179334
    179336    179335    179337    179339    179338    179340    179342    179341    179343
    179345    179344    179346    179348    179347    179349    179351    179350    179352
    179354    179353    179355    179357    179356    179358    179360    179359    179361
    179363    179362    179364    179366    179365    179367    179369    179368    179370
    179372    179371    179373    179375    179374    179376    179378    179377    179379
    179381    179380    179382    179384    179383    179385    179387    179386    179388
    179390    179389    179391    179393    179392    179394    179396    179395    179397
    179399    179398    179400    179402    179401    179403    179405    179404    179406
    179408    179407    179409    179411    179410    179412    179414    179413    179415
    179417    179416    179418    179420    179419    179421    179423    179422    179424
    179426    179425    179427    179429    179428    179430    179432    179431    179433
    179435    179434    179436    179438    179437    179439    179441    179440    179442
    179444    179443    179445    179447    179446    179448    179450    179449    179451
    179453    179452    179454    179456    179455    179457    179459    179458    179460
    179462    179461    179463    179465    179464    179466    179468    179467    179469
    179471    179470    179472    179474    179473    179475    179477    179476    179478
    179480    179479    179481    179483    179482    179484    179486    179485    179487
    179489    179488    179490    179492    179491    179493    179495    179494    179496
    179498    179497    179499    179501    179500    179502    179504    179503    179505
    179507    179506    179508    179510    179509    179511    179513    179512    179514
    179516    179515    179517    179519    179518    179520    179522    179521    179523
    179525    179524    179526    179528    179527    179529    179531    179530    179532
    179534    179533    179535    179537    179536    179538    179540    179539    179541
    179543    179542    179544    179546    179545    179547    179549    179548    179550
    179552    179551    179553    179555    179554    179556    179558    179557    179559
    179561    179560    179562    179564    179563    179565    179567    179566    179568
    179570    179569    179571    179573    179572    179574    179576    179575    179577
    179579    179578    179580    179582    179581    179583    179585    179584    179586
    179588    179587    179589    179591    179590    179592    179594    179593    179595
    179597    179596    179598    179600    179599    179601    179603    179602    179604
    179606    179605    179607    179609    179608    179610    179612    179611    179613
    179615    179614    179616    179618    179617    179619    179621    179620    179622
    179624    179623    179625    179627    179626    179628    179630    179629    179631
    179633    179632    179634    179636    179635    179637    179639    179638    179640
    179642    179641    179643    179645    179644    179646    179648    179647    179649
    179651    179650    179652    179654    179653    179655    179657    179656    179658
    179660    179659    179661    179663    179662    179664    179666    179665    179667
    179669    179668    179670    179672    179671    179673    179675    179674    179676
    179678    179677    179679    179681    179680    179682    179684    179683    179685
    179687    179686    179688    179690    179689    179691    179693    179692    179694
    179696    179695    179697    179699    179698    179700    179702    179701    179703
    179705    179704    179706    179708    179707    179709    179711    179710    179712
    179714    179713    179715    179717    179716    179718    179720    179719    179721
    179723    179722    179724    179726    179725    179727    179729    179728    179730
    179732    179731    179733    179735    179734    179736    179738    179737    179739
    179741    179740    179742    179744    179743    179745    179747    179746    179748
    179750    179749    179751    179753    179752    179754    179756    179755    179757
    179759    179758    179760    179762    179761    179763    179765    179764    179766
    179768    179767    179769    179771    179770    179772    179774    179773    179775
    179777    179776    179778    179780    179779    179781    179783    179782    179784
    179786    179785    179787    179789    179788    179790    179792    179791    179793
    179795    179794    179796    179798    179797    179799    179801    179800    179802
    179804    179803    179805    179807    179806    179808    179810    179809    179811
    179813    179812    179814    179816    179815    179817    179819    179818    179820
    179822    179821    179823    179825    179824    179826    179828    179827    179829
    179831    179830    179832    179834    179833    179835    179837    179836    179838
    179840    179839    179841    179843    179842    179844    179846    179845    179847
    179849    179848    179850    179852    179851    179853    179855    179854    179856
    179858    179857    179859    179861    179860    179862    179864    179863    179865
    179867    179866    179868    179870    179869    179871    179873    179872    179874
    179876    179875    179877    179879    179878    179880    179882    179881    179883
    179885    179884    179886    179888    179887    179889    179891    179890    179892
    179894    179893    179895    179897    179896    179898    179900    179899    179901
    179903    179902    179904    179906    179905    179907    179909    179908    179910
    179912    179911    179913    179915    179914    179916    179918    179917    179919
    179921    179920    179922    179924    179923    179925    179927    179926    179928
    179930    179929    179931    179933    179932    179934    179936    179935    179937
    179939    179938    179940    179942    179941    179943    179945    179944    179946
    179948    179947    179949    179951    179950    179952    179954    179953    179955
    179957    179956    179958    179960    179959    179961    179963    179962    179964
    179966    179965    179967    179969    179968    179970    179972    179971    179973
    179975    179974    179976    179978    179977    179979    179981    179980    179982
    179984    179983    179985    179987    179986    179988    179990    179989    179991
    179993    179992    179994    179996    179995    179997    179999    179998    180000
    180002    180001    180003    180005    180004    180006    180008    180007    180009
    180011    180010    180012    180014    180013    180015    180017    180016    180018
    180020    180019    180021    180023    180022    180024    180026    180025    180027
    180029    180028    180030    180032    180031    180033    180035    180034    180036
    180038    180037    180039    180041    180040    180042    180044    180043    180045
    180047    180046    180048    180050    180049    180051    180053    180052    180054
    180056    180055    180057    180059    180058    180060    180062    180061    180063
    180065    180064    180066    180068    180067    180069    180071    180070    180072
    180074    180073    180075    180077    180076    180078    180080    180079    180081
    180083    180082    180084    180086    180085    180087    180089    180088    180090
    180092    180091    180093    180095    180094    180096    180098    180097    180099
    180101    180100    180102    180104    180103    180105    180107    180106    180108
    180110    180109    180111    180113    180112    180114    180116    180115    180117
    180119    180118    180120    180122    180121    180123    180125    180124    180126
    180128    180127    180129    180131    180130    180132    180134    180133    180135
    180137    180136    180138    180140    180139    180141    180143    180142    180144
    180146    180145    180147    180149    180148    180150    180152    180151    180153
    180155    180154    180156    180158    180157    180159    180161    180160    180162
    180164    180163    180165    180167    180166    180168    180170    180169    180171
    180173    180172    180174    180176    180175    180177    180179    180178    180180
    180182    180181    180183    180185    180184    180186    180188    180187    180189
    180191    180190    180192    180194    180193    180195    180197    180196    180198
    180200    180199    180201    180203    180202    180204    180206    180205    180207
    180209    180208    180210    180212    180211    180213    180215    180214    180216
    180218    180217    180219    180221    180220    180222    180224    180223    180225
    180227    180226    180228    180230    180229    180231    180233    180232    180234
    180236    180235    180237    180239    180238    180240    180242    180241    180243
    180245    180244    180246    180248    180247    180249    180251    180250    180252
    180254    180253    180255    180257    180256    180258    180260    180259    180261
    180263    180262    180264    180266    180265    180267    180269    180268    180270
    180272    180271    180273    180275    180274    180276    180278    180277    180279
    180281    180280    180282    180284    180283    180285    180287    180286    180288
    180290    180289    180291    180293    180292    180294    180296    180295    180297
    180299    180298    180300    180302    180301    180303    180305    180304    180306
    180308    180307    180309    180311    180310    180312    180314    180313    180315
    180317    180316    180318    180320    180319    180321    180323    180322    180324
    180326    180325    180327    180329    180328    180330    180332    180331    180333
    180335    180334    180336    180338    180337    180339    180341    180340    180342
    180344    180343    180345    180347    180346    180348    180350    180349    180351
    180353    180352    180354    180356    180355    180357    180359    180358    180360
    180362    180361    180363    180365    180364    180366    180368    180367    180369
    180371    180370    180372    180374    180373    180375    180377    180376    180378
    180380    180379    180381    180383    180382    180384    180386    180385    180387
    180389    180388    180390    180392    180391    180393    180395    180394    180396
    180398    180397    180399    180401    180400    180402    180404    180403    180405
    180407    180406    180408    180410    180409    180411    180413    180412    180414
    180416    180415    180417    180419    180418    180420    180422    180421    180423
    180425    180424    180426    180428    180427    180429    180431    180430    180432
    180434    180433    180435    180437    180436    180438    180440    180439    180441
    180443    180442    180444    180446    180445    180447    180449    180448    180450
    180452    180451    180453    180455    180454    180456    180458    180457    180459
    180461    180460    180462    180464    180463    180465    180467    180466    180468
    180470    180469    180471    180473    180472    180474    180476    180475    180477
    180479    180478    180480    180482    180481    180483    180485    180484    180486
    180488    180487    180489    180491    180490    180492    180494    180493    180495
    180497    180496    180498    180500    180499    180501    180503    180502    180504
    180506    180505    180507    180509    180508    180510    180512    180511    180513
    180515    180514    180516    180518    180517    180519    180521    180520    180522
    180524    180523    180525    180527    180526    180528    180530    180529    180531
    180533    180532    180534    180536    180535    180537    180539    180538    180540
    180542    180541    180543    180545    180544    180546    180548    180547    180549
    180551    180550    180552    180554    180553    180555    180557    180556    180558
    180560    180559    180561    180563    180562    180564    180566    180565    180567
    180569    180568    180570    180572    180571    180573    180575    180574    180576
    180578    180577    180579    180581    180580    180582    180584    180583    180585
    180587    180586    180588    180590    180589    180591    180593    180592    180594
    180596    180595    180597    180599    180598    180600    180602    180601    180603
    180605    180604    180606    180608    180607    180609    180611    180610    180612
    180614    180613    180615    180617    180616    180618    180620    180619    180621
    180623    180622    180624    180626    180625    180627    180629    180628    180630
    180632    180631    180633    180635    180634    180636    180638    180637    180639
    180641    180640    180642    180644    180643    180645    180647    180646    180648
    180650    180649    180651    180653    180652    180654    180656    180655    180657
    180659    180658    180660    180662    180661    180663    180665    180664    180666
    180668    180667    180669    180671    180670    180672    180674    180673    180675
    180677    180676    180678    180680    180679    180681    180683    180682    180684
    180686    180685    180687    180689    180688    180690    180692    180691    180693
    180695    180694    180696    180698    180697    180699    180701    180700    180702
    180704    180703    180705    180707    180706    180708    180710    180709    180711
    180713    180712    180714    180716    180715    180717    180719    180718    180720
    180722    180721    180723    180725    180724    180726    180728    180727    180729
    180731    180730    180732    180734    180733    180735    180737    180736    180738
    180740    180739    180741    180743    180742    180744    180746    180745    180747
    180749    180748    180750    180752    180751    180753    180755    180754    180756
    180758    180757    180759    180761    180760    180762    180764    180763    180765
    180767    180766    180768    180770    180769    180771    180773    180772    180774
    180776    180775    180777    180779    180778    180780    180782    180781    180783
    180785    180784    180786    180788    180787    180789    180791    180790    180792
    180794    180793    180795    180797    180796    180798    180800    180799    180801
    180803    180802    180804    180806    180805    180807    180809    180808    180810
    180812    180811    180813    180815    180814    180816    180818    180817    180819
    180821    180820    180822    180824    180823    180825    180827    180826    180828
    180830    180829    180831    180833    180832    180834    180836    180835    180837
    180839    180838    180840    180842    180841    180843    180845    180844    180846
    180848    180847    180849    180851    180850    180852    180854    180853    180855
    180857    180856    180858    180860    180859    180861    180863    180862    180864
    180866    180865    180867    180869    180868    180870    180872    180871    180873
    180875    180874    180876    180878    180877    180879    180881    180880    180882
    180884    180883    180885    180887    180886    180888    180890    180889    180891
    180893    180892    180894    180896    180895    180897    180899    180898    180900
    180902    180901    180903    180905    180904    180906    180908    180907    180909
    180911    180910    180912    180914    180913    180915    180917    180916    180918
    180920    180919    180921    180923    180922    180924    180926    180925    180927
    180929    180928    180930    180932    180931    180933    180935    180934    180936
    180938    180937    180939    180941    180940    180942    180944    180943    180945
    180947    180946    180948    180950    180949    180951    180953    180952    180954
    180956    180955    180957    180959    180958    180960    180962    180961    180963
    180965    180964    180966    180968    180967    180969    180971    180970    180972
    180974    180973    180975    180977    180976    180978    180980    180979    180981
    180983    180982    180984    180986    180985    180987    180989    180988    180990
    180992    180991    180993    180995    180994    180996    180998    180997    180999
    181001    181000    181002    181004    181003    181005    181007    181006    181008
    181010    181009    181011    181013    181012    181014    181016    181015    181017
    181019    181018    181020    181022    181021    181023    181025    181024    181026
    181028    181027    181029    181031    181030    181032    181034    181033    181035
    181037    181036    181038    181040    181039    181041    181043    181042    181044
    181046    181045    181047    181049    181048    181050    181052    181051    181053
    181055    181054    181056    181058    181057    181059    181061    181060    181062
    181064    181063    181065    181067    181066    181068    181070    181069    181071
    181073    181072    181074    181076    181075    181077    181079    181078    181080
    181082    181081    181083    181085    181084    181086    181088    181087    181089
    181091    181090    181092    181094    181093    181095    181097    181096    181098
    181100    181099    181101    181103    181102    181104    181106    181105    181107
    181109    181108    181110    181112    181111    181113    181115    181114    181116
    181118    181117    181119    181121    181120    181122    181124    181123    181125
    181127    181126    181128    181130    181129    181131    181133    181132    181134
    181136    181135    181137    181139    181138    181140    181142    181141    181143
    181145    181144    181146    181148    181147    181149    181151    181150    181152
    181154    181153    181155    181157    181156    181158    181160    181159    181161
    181163    181162    181164    181166    181165    181167    181169    181168    181170
    181172    181171    181173    181175    181174    181176    181178    181177    181179
    181181    181180    181182    181184    181183    181185    181187    181186    181188
    181190    181189    181191    181193    181192    181194    181196    181195    181197
    181199    181198    181200    181202    181201    181203    181205    181204    181206
    181208    181207    181209    181211    181210    181212    181214    181213    181215
    181217    181216    181218    181220    181219    181221    181223    181222    181224
    181226    181225    181227    181229    181228    181230    181232    181231    181233
    181235    181234    181236    181238    181237    181239    181241    181240    181242
    181244    181243    181245    181247    181246    181248    181250    181249    181251
    181253    181252    181254    181256    181255    181257    181259    181258    181260
    181262    181261    181263    181265    181264    181266    181268    181267    181269
    181271    181270    181272    181274    181273    181275    181277    181276    181278
    181280    181279    181281    181283    181282    181284    181286    181285    181287
    181289    181288    181290    181292    181291    181293    181295    181294    181296
    181298    181297    181299    181301    181300    181302    181304    181303    181305
    181307    181306    181308    181310    181309    181311    181313    181312    181314
    181316    181315    181317    181319    181318    181320    181322    181321    181323
    181325    181324    181326    181328    181327    181329    181331    181330    181332
    181334    181333    181335    181337    181336    181338    181340    181339    181341
    181343    181342    181344    181346    181345    181347    181349    181348    181350
    181352    181351    181353    181355    181354    181356    181358    181357    181359
    181361    181360    181362    181364    181363    181365    181367    181366    181368
    181370    181369    181371    181373    181372    181374    181376    181375    181377
    181379    181378    181380    181382    181381    181383    181385    181384    181386
    181388    181387    181389    181391    181390    181392    181394    181393    181395
    181397    181396    181398    181400    181399    181401    181403    181402    181404
    181406    181405    181407    181409    181408    181410    181412    181411    181413
    181415    181414    181416    181418    181417    181419    181421    181420    181422
    181424    181423    181425    181427    181426    181428    181430    181429    181431
    181433    181432    181434    181436    181435    181437    181439    181438    181440
    181442    181441    181443    181445    181444    181446    181448    181447    181449
    181451    181450    181452    181454    181453    181455    181457    181456    181458
    181460    181459    181461    181463    181462    181464    181466    181465    181467
    181469    181468    181470    181472    181471    181473    181475    181474    181476
    181478    181477    181479    181481    181480    181482    181484    181483    181485
    181487    181486    181488    181490    181489    181491    181493    181492    181494
    181496    181495    181497    181499    181498    181500    181502    181501    181503
    181505    181504    181506    181508    181507    181509    181511    181510    181512
    181514    181513    181515    181517    181516    181518    181520    181519    181521
    181523    181522    181524    181526    181525    181527    181529    181528    181530
    181532    181531    181533    181535    181534    181536    181538    181537    181539
    181541    181540    181542    181544    181543    181545    181547    181546    181548
    181550    181549    181551    181553    181552    181554    181556    181555    181557
    181559    181558    181560    181562    181561    181563    181565    181564    181566
    181568    181567    181569    181571    181570    181572    181574    181573    181575
    181577    181576    181578    181580    181579    181581    181583    181582    181584
    181586    181585    181587    181589    181588    181590    181592    181591    181593
    181595    181594    181596    181598    181597    181599    181601    181600    181602
    181604    181603    181605    181607    181606    181608    181610    181609    181611
    181613    181612    181614    181616    181615    181617    181619    181618    181620
    181622    181621    181623    181625    181624    181626    181628    181627    181629
    181631    181630    181632    181634    181633    181635    181637    181636    181638
    181640    181639    181641    181643    181642    181644    181646    181645    181647
    181649    181648    181650    181652    181651    181653    181655    181654    181656
    181658    181657    181659    181661    181660    181662    181664    181663    181665
    181667    181666    181668    181670    181669    181671    181673    181672    181674
    181676    181675    181677    181679    181678    181680    181682    181681    181683
    181685    181684    181686    181688    181687    181689    181691    181690    181692
    181694    181693    181695    181697    181696    181698    181700    181699    181701
    181703    181702    181704    181706    181705    181707    181709    181708    181710
    181712    181711    181713    181715    181714    181716    181718    181717    181719
    181721    181720    181722    181724    181723    181725    181727    181726    181728
    181730    181729    181731    181733    181732    181734    181736    181735    181737
    181739    181738    181740    181742    181741    181743    181745    181744    181746
    181748    181747    181749    181751    181750    181752    181754    181753    181755
    181757    181756    181758    181760    181759    181761    181763    181762    181764
    181766    181765    181767    181769    181768    181770    181772    181771    181773
    181775    181774    181776    181778    181777    181779    181781    181780    181782
    181784    181783    181785    181787    181786    181788    181790    181789    181791
    181793    181792    181794    181796    181795    181797    181799    181798    181800
    181802    181801    181803    181805    181804    181806    181808    181807    181809
    181811    181810    181812    181814    181813    181815    181817    181816    181818
    181820    181819    181821    181823    181822    181824    181826    181825    181827
    181829    181828    181830    181832    181831    181833    181835    181834    181836
    181838    181837    181839    181841    181840    181842    181844    181843    181845
    181847    181846    181848    181850    181849    181851    181853    181852    181854
    181856    181855    181857    181859    181858    181860    181862    181861    181863
    181865    181864    181866    181868    181867    181869    181871    181870    181872
    181874    181873    181875    181877    181876    181878    181880    181879    181881
    181883    181882    181884    181886    181885    181887    181889    181888    181890
    181892    181891    181893    181895    181894    181896    181898    181897    181899
    181901    181900    181902    181904    181903    181905    181907    181906    181908
    181910    181909    181911    181913    181912    181914    181916    181915    181917
    181919    181918    181920    181922    181921    181923    181925    181924    181926
    181928    181927    181929    181931    181930    181932    181934    181933    181935
    181937    181936    181938    181940    181939    181941    181943    181942    181944
    181946    181945    181947    181949    181948    181950    181952    181951    181953
    181955    181954    181956    181958    181957    181959    181961    181960    181962
    181964    181963    181965    181967    181966    181968    181970    181969    181971
    181973    181972    181974    181976    181975    181977    181979    181978    181980
    181982    181981    181983    181985    181984    181986    181988    181987    181989
    181991    181990    181992    181994    181993    181995    181997    181996    181998
    182000    181999    182001    182003    182002    182004    182006    182005    182007
    182009    182008    182010    182012    182011    182013    182015    182014    182016
    182018    182017    182019    182021    182020    182022    182024    182023    182025
    182027    182026    182028    182030    182029    182031    182033    182032    182034
    182036    182035    182037    182039    182038    182040    182042    182041    182043
    182045    182044    182046    182048    182047    182049    182051    182050    182052
    182054    182053    182055    182057    182056    182058    182060    182059    182061
    182063    182062    182064    182066    182065    182067    182069    182068    182070
    182072    182071    182073    182075    182074    182076    182078    182077    182079
    182081    182080    182082    182084    182083    182085    182087    182086    182088
    182090    182089    182091    182093    182092    182094    182096    182095    182097
    182099    182098    182100    182102    182101    182103    182105    182104    182106
    182108    182107    182109    182111    182110    182112    182114    182113    182115
    182117    182116    182118    182120    182119    182121    182123    182122    182124
    182126    182125    182127    182129    182128    182130    182132    182131    182133
    182135    182134    182136    182138    182137    182139    182141    182140    182142
    182144    182143    182145    182147    182146    182148    182150    182149    182151
    182153    182152    182154    182156    182155    182157    182159    182158    182160
    182162    182161    182163    182165    182164    182166    182168    182167    182169
    182171    182170    182172    182174    182173    182175    182177    182176    182178
    182180    182179    182181    182183    182182    182184    182186    182185    182187
    182189    182188    182190    182192    182191    182193    182195    182194    182196
    182198    182197    182199    182201    182200    182202    182204    182203    182205
    182207    182206    182208    182210    182209    182211    182213    182212    182214
    182216    182215    182217    182219    182218    182220    182222    182221    182223
    182225    182224    182226    182228    182227    182229    182231    182230    182232
    182234    182233    182235    182237    182236    182238    182240    182239    182241
    182243    182242    182244    182246    182245    182247    182249    182248    182250
    182252    182251    182253    182255    182254    182256    182258    182257    182259
    182261    182260    182262    182264    182263    182265    182267    182266    182268
    182270    182269    182271    182273    182272    182274    182276    182275    182277
    182279    182278    182280    182282    182281    182283    182285    182284    182286
    182288    182287    182289    182291    182290    182292    182294    182293    182295
    182297    182296    182298    182300    182299    182301    182303    182302    182304
    182306    182305    182307    182309    182308    182310    182312    182311    182313
    182315    182314    182316    182318    182317    182319    182321    182320    182322
    182324    182323    182325    182327    182326    182328    182330    182329    182331
    182333    182332    182334    182336    182335    182337    182339    182338    182340
    182342    182341    182343    182345    182344    182346    182348    182347    182349
    182351    182350    182352    182354    182353    182355    182357    182356    182358
    182360    182359    182361    182363    182362    182364    182366    182365    182367
    182369    182368    182370    182372    182371    182373    182375    182374    182376
    182378    182377    182379    182381    182380    182382    182384    182383    182385
    182387    182386    182388    182390    182389    182391    182393    182392    182394
    182396    182395    182397    182399    182398    182400    182402    182401    182403
    182405    182404    182406    182408    182407    182409    182411    182410    182412
    182414    182413    182415    182417    182416    182418    182420    182419    182421
    182423    182422    182424    182426    182425    182427    182429    182428    182430
    182432    182431    182433    182435    182434    182436    182438    182437    182439
    182441    182440    182442    182444    182443    182445    182447    182446    182448
    182450    182449    182451    182453    182452    182454    182456    182455    182457
    182459    182458    182460    182462    182461    182463    182465    182464    182466
    182468    182467    182469    182471    182470    182472    182474    182473    182475
    182477    182476    182478    182480    182479    182481    182483    182482    182484
    182486    182485    182487    182489    182488    182490    182492    182491    182493
    182495    182494    182496    182498    182497    182499    182501    182500    182502
    182504    182503    182505    182507    182506    182508    182510    182509    182511
    182513    182512    182514    182516    182515    182517    182519    182518    182520
    182522    182521    182523    182525    182524    182526    182528    182527    182529
    182531    182530    182532    182534    182533    182535    182537    182536    182538
    182540    182539    182541    182543    182542    182544    182546    182545    182547
    182549    182548    182550    182552    182551    182553    182555    182554    182556
    182558    182557    182559    182561    182560    182562    182564    182563    182565
    182567    182566    182568    182570    182569    182571    182573    182572    182574
    182576    182575    182577    182579    182578    182580    182582    182581    182583
    182585    182584    182586    182588    182587    182589    182591    182590    182592
    182594    182593    182595    182597    182596    182598    182600    182599    182601
    182603    182602    182604    182606    182605    182607    182609    182608    182610
    182612    182611    182613    182615    182614    182616    182618    182617    182619
    182621    182620    182622    182624    182623    182625    182627    182626    182628
    182630    182629    182631    182633    182632    182634    182636    182635    182637
    182639    182638    182640    182642    182641    182643    182645    182644    182646
    182648    182647    182649    182651    182650    182652    182654    182653    182655
    182657    182656    182658    182660    182659    182661    182663    182662    182664
    182666    182665    182667    182669    182668    182670    182672    182671    182673
    182675    182674    182676    182678    182677    182679    182681    182680    182682
    182684    182683    182685    182687    182686    182688    182690    182689    182691
    182693    182692    182694    182696    182695    182697    182699    182698    182700
    182702    182701    182703    182705    182704    182706    182708    182707    182709
    182711    182710    182712    182714    182713    182715    182717    182716    182718
    182720    182719    182721    182723    182722    182724    182726    182725    182727
    182729    182728    182730    182732    182731    182733    182735    182734    182736
    182738    182737    182739    182741    182740    182742    182744    182743    182745
    182747    182746    182748    182750    182749    182751    182753    182752    182754
    182756    182755    182757    182759    182758    182760    182762    182761    182763
    182765    182764    182766    182768    182767    182769    182771    182770    182772
    182774    182773    182775    182777    182776    182778    182780    182779    182781
    182783    182782    182784    182786    182785    182787    182789    182788    182790
    182792    182791    182793    182795    182794    182796    182798    182797    182799
    182801    182800    182802    182804    182803    182805    182807    182806    182808
    182810    182809    182811    182813    182812    182814    182816    182815    182817
    182819    182818    182820    182822    182821    182823    182825    182824    182826
    182828    182827    182829    182831    182830    182832    182834    182833    182835
    182837    182836    182838    182840    182839    182841    182843    182842    182844
    182846    182845    182847    182849    182848    182850    182852    182851    182853
    182855    182854    182856    182858    182857    182859    182861    182860    182862
    182864    182863    182865    182867    182866    182868    182870    182869    182871
    182873    182872    182874    182876    182875    182877    182879    182878    182880
    182882    182881    182883    182885    182884    182886    182888    182887    182889
    182891    182890    182892    182894    182893    182895    182897    182896    182898
    182900    182899    182901    182903    182902    182904    182906    182905    182907
    182909    182908    182910    182912    182911    182913    182915    182914    182916
    182918    182917    182919    182921    182920    182922    182924    182923    182925
    182927    182926    182928    182930    182929    182931    182933    182932    182934
    182936    182935    182937    182939    182938    182940    182942    182941    182943
    182945    182944    182946    182948    182947    182949    182951    182950    182952
    182954    182953    182955    182957    182956    182958    182960    182959    182961
    182963    182962    182964    182966    182965    182967    182969    182968    182970
    182972    182971    182973    182975    182974    182976    182978    182977    182979
    182981    182980    182982    182984    182983    182985    182987    182986    182988
    182990    182989    182991    182993    182992    182994    182996    182995    182997
    182999    182998    183000    183002    183001    183003    183005    183004    183006
    183008    183007    183009    183011    183010    183012    183014    183013    183015
    183017    183016    183018    183020    183019    183021    183023    183022    183024
    183026    183025    183027    183029    183028    183030    183032    183031    183033
    183035    183034    183036    183038    183037    183039    183041    183040    183042
    183044    183043    183045    183047    183046    183048    183050    183049    183051
    183053    183052    183054    183056    183055    183057    183059    183058    183060
    183062    183061    183063    183065    183064    183066    183068    183067    183069
    183071    183070    183072    183074    183073    183075    183077    183076    183078
    183080    183079    183081    183083    183082    183084    183086    183085    183087
    183089    183088    183090    183092    183091    183093    183095    183094    183096
    183098    183097    183099    183101    183100    183102    183104    183103    183105
    183107    183106    183108    183110    183109    183111    183113    183112    183114
    183116    183115    183117    183119    183118    183120    183122    183121    183123
    183125    183124    183126    183128    183127    183129    183131    183130    183132
    183134    183133    183135    183137    183136    183138    183140    183139    183141
    183143    183142    183144    183146    183145    183147    183149    183148    183150
    183152    183151    183153    183155    183154    183156    183158    183157    183159
    183161    183160    183162    183164    183163    183165    183167    183166    183168
    183170    183169    183171    183173    183172    183174    183176    183175    183177
    183179    183178    183180    183182    183181    183183    183185    183184    183186
    183188    183187    183189    183191    183190    183192    183194    183193    183195
    183197    183196    183198    183200    183199    183201    183203    183202    183204
    183206    183205    183207    183209    183208    183210    183212    183211    183213
    183215    183214    183216    183218    183217    183219    183221    183220    183222
    183224    183223    183225    183227    183226    183228    183230    183229    183231
    183233    183232    183234    183236    183235    183237    183239    183238    183240
    183242    183241    183243    183245    183244    183246    183248    183247    183249
    183251    183250    183252    183254    183253    183255    183257    183256    183258
    183260    183259    183261    183263    183262    183264    183266    183265    183267
    183269    183268    183270    183272    183271    183273    183275    183274    183276
    183278    183277    183279    183281    183280    183282    183284    183283    183285
    183287    183286    183288    183290    183289    183291    183293    183292    183294
    183296    183295    183297    183299    183298    183300    183302    183301    183303
    183305    183304    183306    183308    183307    183309    183311    183310    183312
    183314    183313    183315    183317    183316    183318    183320    183319    183321
    183323    183322    183324    183326    183325    183327    183329    183328    183330
    183332    183331    183333    183335    183334    183336    183338    183337    183339
    183341    183340    183342    183344    183343    183345    183347    183346    183348
    183350    183349    183351    183353    183352    183354    183356    183355    183357
    183359    183358    183360    183362    183361    183363    183365    183364    183366
    183368    183367    183369    183371    183370    183372    183374    183373    183375
    183377    183376    183378    183380    183379    183381    183383    183382    183384
    183386    183385    183387    183389    183388    183390    183392    183391    183393
    183395    183394    183396    183398    183397    183399    183401    183400    183402
    183404    183403    183405    183407    183406    183408    183410    183409    183411
    183413    183412    183414    183416    183415    183417    183419    183418    183420
    183422    183421    183423    183425    183424    183426    183428    183427    183429
    183431    183430    183432    183434    183433    183435    183437    183436    183438
    183440    183439    183441    183443    183442    183444    183446    183445    183447
    183449    183448    183450    183452    183451    183453    183455    183454    183456
    183458    183457    183459    183461    183460    183462    183464    183463    183465
    183467    183466    183468    183470    183469    183471    183473    183472    183474
    183476    183475    183477    183479    183478    183480    183482    183481    183483
    183485    183484    183486    183488    183487    183489    183491    183490    183492
    183494    183493    183495    183497    183496    183498    183500    183499    183501
    183503    183502    183504    183506    183505    183507    183509    183508    183510
    183512    183511    183513    183515    183514    183516    183518    183517    183519
    183521    183520    183522    183524    183523    183525    183527    183526    183528
    183530    183529    183531    183533    183532    183534    183536    183535    183537
    183539    183538    183540    183542    183541    183543    183545    183544    183546
    183548    183547    183549    183551    183550    183552    183554    183553    183555
    183557    183556    183558    183560    183559    183561    183563    183562    183564
    183566    183565    183567    183569    183568    183570    183572    183571    183573
    183575    183574    183576    183578    183577    183579    183581    183580    183582
    183584    183583    183585    183587    183586    183588    183590    183589    183591
    183593    183592    183594    183596    183595    183597    183599    183598    183600
    183602    183601    183603    183605    183604    183606    183608    183607    183609
    183611    183610    183612    183614    183613    183615    183617    183616    183618
    183620    183619    183621    183623    183622    183624    183626    183625    183627
    183629    183628    183630    183632    183631    183633    183635    183634    183636
    183638    183637    183639    183641    183640    183642    183644    183643    183645
    183647    183646    183648    183650    183649    183651    183653    183652    183654
    183656    183655    183657    183659    183658    183660    183662    183661    183663
    183665    183664    183666    183668    183667    183669    183671    183670    183672
    183674    183673    183675    183677    183676    183678    183680    183679    183681
    183683    183682    183684    183686    183685    183687    183689    183688    183690
    183692    183691    183693    183695    183694    183696    183698    183697    183699
    183701    183700    183702    183704    183703    183705    183707    183706    183708
    183710    183709    183711    183713    183712    183714    183716    183715    183717
    183719    183718    183720    183722    183721    183723    183725    183724    183726
    183728    183727    183729    183731    183730    183732    183734    183733    183735
    183737    183736    183738    183740    183739    183741    183743    183742    183744
    183746    183745    183747    183749    183748    183750    183752    183751    183753
    183755    183754    183756    183758    183757    183759    183761    183760    183762
    183764    183763    183765    183767    183766    183768    183770    183769    183771
    183773    183772    183774    183776    183775    183777    183779    183778    183780
    183782    183781    183783    183785    183784    183786    183788    183787    183789
    183791    183790    183792    183794    183793    183795    183797    183796    183798
    183800    183799    183801    183803    183802    183804    183806    183805    183807
    183809    183808    183810    183812    183811    183813    183815    183814    183816
    183818    183817    183819    183821    183820    183822    183824    183823    183825
    183827    183826    183828    183830    183829    183831    183833    183832    183834
    183836    183835    183837    183839    183838    183840    183842    183841    183843
    183845    183844    183846    183848    183847    183849    183851    183850    183852
    183854    183853    183855    183857    183856    183858    183860    183859    183861
    183863    183862    183864    183866    183865    183867    183869    183868    183870
    183872    183871    183873    183875    183874    183876    183878    183877    183879
    183881    183880    183882    183884    183883    183885    183887    183886    183888
    183890    183889    183891    183893    183892    183894    183896    183895    183897
    183899    183898    183900    183902    183901    183903    183905    183904    183906
    183908    183907    183909    183911    183910    183912    183914    183913    183915
    183917    183916    183918    183920    183919    183921    183923    183922    183924
    183926    183925    183927    183929    183928    183930    183932    183931    183933
    183935    183934    183936    183938    183937    183939    183941    183940    183942
    183944    183943    183945    183947    183946    183948    183950    183949    183951
    183953    183952    183954    183956    183955    183957    183959    183958    183960
    183962    183961    183963    183965    183964    183966    183968    183967    183969
    183971    183970    183972    183974    183973    183975    183977    183976    183978
    183980    183979    183981    183983    183982    183984    183986    183985    183987
    183989    183988    183990    183992    183991    183993    183995    183994    183996
    183998    183997    183999    184001    184000    184002    184004    184003    184005
    184007    184006    184008    184010    184009    184011    184013    184012    184014
    184016    184015    184017    184019    184018    184020    184022    184021    184023
    184025    184024    184026    184028    184027    184029    184031    184030    184032
    184034    184033    184035    184037    184036    184038    184040    184039    184041
    184043    184042    184044    184046    184045    184047    184049    184048    184050
    184052    184051    184053    184055    184054    184056    184058    184057    184059
    184061    184060    184062    184064    184063    184065    184067    184066    184068
    184070    184069    184071    184073    184072    184074    184076    184075    184077
    184079    184078    184080    184082    184081    184083    184085    184084    184086
    184088    184087    184089    184091    184090    184092    184094    184093    184095
    184097    184096    184098    184100    184099    184101    184103    184102    184104
    184106    184105    184107    184109    184108    184110    184112    184111    184113
    184115    184114    184116    184118    184117    184119    184121    184120    184122
    184124    184123    184125    184127    184126    184128    184130    184129    184131
    184133    184132    184134    184136    184135    184137    184139    184138    184140
    184142    184141    184143    184145    184144    184146    184148    184147    184149
    184151    184150    184152    184154    184153    184155    184157    184156    184158
    184160    184159    184161    184163    184162    184164    184166    184165    184167
    184169    184168    184170    184172    184171    184173    184175    184174    184176
    184178    184177    184179    184181    184180    184182    184184    184183    184185
    184187    184186    184188    184190    184189    184191    184193    184192    184194
    184196    184195    184197    184199    184198    184200    184202    184201    184203
    184205    184204    184206    184208    184207    184209    184211    184210    184212
    184214    184213    184215    184217    184216    184218    184220    184219    184221
    184223    184222    184224    184226    184225    184227    184229    184228    184230
    184232    184231    184233    184235    184234    184236    184238    184237    184239
    184241    184240    184242    184244    184243    184245    184247    184246    184248
    184250    184249    184251    184253    184252    184254    184256    184255    184257
    184259    184258    184260    184262    184261    184263    184265    184264    184266
    184268    184267    184269    184271    184270    184272    184274    184273    184275
    184277    184276    184278    184280    184279    184281    184283    184282    184284
    184286    184285    184287    184289    184288    184290    184292    184291    184293
    184295    184294    184296    184298    184297    184299    184301    184300    184302
    184304    184303    184305    184307    184306    184308    184310    184309    184311
    184313    184312    184314    184316    184315    184317    184319    184318    184320
    184322    184321    184323    184325    184324    184326    184328    184327    184329
    184331    184330    184332    184334    184333    184335    184337    184336    184338
    184340    184339    184341    184343    184342    184344    184346    184345    184347
    184349    184348    184350    184352    184351    184353    184355    184354    184356
    184358    184357    184359    184361    184360    184362    184364    184363    184365
    184367    184366    184368    184370    184369    184371    184373    184372    184374
    184376    184375    184377    184379    184378    184380    184382    184381    184383
    184385    184384    184386    184388    184387    184389    184391    184390    184392
    184394    184393    184395    184397    184396    184398    184400    184399    184401
    184403    184402    184404    184406    184405    184407    184409    184408    184410
    184412    184411    184413    184415    184414    184416    184418    184417    184419
    184421    184420    184422    184424    184423    184425    184427    184426    184428
    184430    184429    184431    184433    184432    184434    184436    184435    184437
    184439    184438    184440    184442    184441    184443    184445    184444    184446
    184448    184447    184449    184451    184450    184452    184454    184453    184455
    184457    184456    184458    184460    184459    184461    184463    184462    184464
    184466    184465    184467    184469    184468    184470    184472    184471    184473
    184475    184474    184476    184478    184477    184479    184481    184480    184482
    184484    184483    184485    184487    184486    184488    184490    184489    184491
    184493    184492    184494    184496    184495    184497    184499    184498    184500
    184502    184501    184503    184505    184504    184506    184508    184507    184509
    184511    184510    184512    184514    184513    184515    184517    184516    184518
    184520    184519    184521    184523    184522    184524    184526    184525    184527
    184529    184528    184530    184532    184531    184533    184535    184534    184536
    184538    184537    184539    184541    184540    184542    184544    184543    184545
    184547    184546    184548    184550    184549    184551    184553    184552    184554
    184556    184555    184557    184559    184558    184560    184562    184561    184563
    184565    184564    184566    184568    184567    184569    184571    184570    184572
    184574    184573    184575    184577    184576    184578    184580    184579    184581
    184583    184582    184584    184586    184585    184587    184589    184588    184590
    184592    184591    184593    184595    184594    184596    184598    184597    184599
    184601    184600    184602    184604    184603    184605    184607    184606    184608
    184610    184609    184611    184613    184612    184614    184616    184615    184617
    184619    184618    184620    184622    184621    184623    184625    184624    184626
    184628    184627    184629    184631    184630    184632    184634    184633    184635
    184637    184636    184638    184640    184639    184641    184643    184642    184644
    184646    184645    184647    184649    184648    184650    184652    184651    184653
    184655    184654    184656    184658    184657    184659    184661    184660    184662
```
