## Supplementary material for "PCNA is a Nucleotide Exchange Factor for the Clamp Loader ATPase Complex": molecular dynamics input files: ATP_RFC.psf (part 28 of 33)

```
    184664    184663    184665    184667    184666    184668    184670    184669    184671
    184673    184672    184674    184676    184675    184677    184679    184678    184680
    184682    184681    184683    184685    184684    184686    184688    184687    184689
    184691    184690    184692    184694    184693    184695    184697    184696    184698
    184700    184699    184701    184703    184702    184704    184706    184705    184707
    184709    184708    184710    184712    184711    184713    184715    184714    184716
    184718    184717    184719    184721    184720    184722    184724    184723    184725
    184727    184726    184728    184730    184729    184731    184733    184732    184734
    184736    184735    184737    184739    184738    184740    184742    184741    184743
    184745    184744    184746    184748    184747    184749    184751    184750    184752
    184754    184753    184755    184757    184756    184758    184760    184759    184761
    184763    184762    184764    184766    184765    184767    184769    184768    184770
    184772    184771    184773    184775    184774    184776    184778    184777    184779
    184781    184780    184782    184784    184783    184785    184787    184786    184788
    184790    184789    184791    184793    184792    184794    184796    184795    184797
    184799    184798    184800    184802    184801    184803    184805    184804    184806
    184808    184807    184809    184811    184810    184812    184814    184813    184815
    184817    184816    184818    184820    184819    184821    184823    184822    184824
    184826    184825    184827    184829    184828    184830    184832    184831    184833
    184835    184834    184836    184838    184837    184839    184841    184840    184842
    184844    184843    184845    184847    184846    184848    184850    184849    184851
    184853    184852    184854    184856    184855    184857    184859    184858    184860
    184862    184861    184863    184865    184864    184866    184868    184867    184869
    184871    184870    184872    184874    184873    184875    184877    184876    184878
    184880    184879    184881    184883    184882    184884    184886    184885    184887
    184889    184888    184890    184892    184891    184893    184895    184894    184896
    184898    184897    184899    184901    184900    184902    184904    184903    184905
    184907    184906    184908    184910    184909    184911    184913    184912    184914
    184916    184915    184917    184919    184918    184920    184922    184921    184923
    184925    184924    184926    184928    184927    184929    184931    184930    184932
    184934    184933    184935    184937    184936    184938    184940    184939    184941
    184943    184942    184944    184946    184945    184947    184949    184948    184950
    184952    184951    184953    184955    184954    184956    184958    184957    184959
    184961    184960    184962    184964    184963    184965    184967    184966    184968
    184970    184969    184971    184973    184972    184974    184976    184975    184977
    184979    184978    184980    184982    184981    184983    184985    184984    184986
    184988    184987    184989    184991    184990    184992    184994    184993    184995
    184997    184996    184998    185000    184999    185001    185003    185002    185004
    185006    185005    185007    185009    185008    185010    185012    185011    185013
    185015    185014    185016    185018    185017    185019    185021    185020    185022
    185024    185023    185025    185027    185026    185028    185030    185029    185031
    185033    185032    185034    185036    185035    185037    185039    185038    185040
    185042    185041    185043    185045    185044    185046    185048    185047    185049
    185051    185050    185052    185054    185053    185055    185057    185056    185058
    185060    185059    185061    185063    185062    185064    185066    185065    185067
    185069    185068    185070    185072    185071    185073    185075    185074    185076
    185078    185077    185079    185081    185080    185082    185084    185083    185085
    185087    185086    185088    185090    185089    185091    185093    185092    185094
    185096    185095    185097    185099    185098    185100    185102    185101    185103
    185105    185104    185106    185108    185107    185109    185111    185110    185112
    185114    185113    185115    185117    185116    185118    185120    185119    185121
    185123    185122    185124    185126    185125    185127    185129    185128    185130
    185132    185131    185133    185135    185134    185136    185138    185137    185139
    185141    185140    185142    185144    185143    185145    185147    185146    185148
    185150    185149    185151    185153    185152    185154    185156    185155    185157
    185159    185158    185160    185162    185161    185163    185165    185164    185166
    185168    185167    185169    185171    185170    185172    185174    185173    185175
    185177    185176    185178    185180    185179    185181    185183    185182    185184
    185186    185185    185187    185189    185188    185190    185192    185191    185193
    185195    185194    185196    185198    185197    185199    185201    185200    185202
    185204    185203    185205    185207    185206    185208    185210    185209    185211
    185213    185212    185214    185216    185215    185217    185219    185218    185220
    185222    185221    185223    185225    185224    185226    185228    185227    185229
    185231    185230    185232    185234    185233    185235    185237    185236    185238
    185240    185239    185241    185243    185242    185244    185246    185245    185247
    185249    185248    185250    185252    185251    185253    185255    185254    185256
    185258    185257    185259    185261    185260    185262    185264    185263    185265
    185267    185266    185268    185270    185269    185271    185273    185272    185274
    185276    185275    185277    185279    185278    185280    185282    185281    185283
    185285    185284    185286    185288    185287    185289    185291    185290    185292
    185294    185293    185295    185297    185296    185298    185300    185299    185301
    185303    185302    185304    185306    185305    185307    185309    185308    185310
    185312    185311    185313    185315    185314    185316    185318    185317    185319
    185321    185320    185322    185324    185323    185325    185327    185326    185328
    185330    185329    185331    185333    185332    185334    185336    185335    185337
    185339    185338    185340    185342    185341    185343    185345    185344    185346
    185348    185347    185349    185351    185350    185352    185354    185353    185355
    185357    185356    185358    185360    185359    185361    185363    185362    185364
    185366    185365    185367    185369    185368    185370    185372    185371    185373
    185375    185374    185376    185378    185377    185379    185381    185380    185382
    185384    185383    185385    185387    185386    185388    185390    185389    185391
    185393    185392    185394    185396    185395    185397    185399    185398    185400
    185402    185401    185403    185405    185404    185406    185408    185407    185409
    185411    185410    185412    185414    185413    185415    185417    185416    185418
    185420    185419    185421    185423    185422    185424    185426    185425    185427
    185429    185428    185430    185432    185431    185433    185435    185434    185436
    185438    185437    185439    185441    185440    185442    185444    185443    185445
    185447    185446    185448    185450    185449    185451    185453    185452    185454
    185456    185455    185457    185459    185458    185460    185462    185461    185463
    185465    185464    185466    185468    185467    185469    185471    185470    185472
    185474    185473    185475    185477    185476    185478    185480    185479    185481
    185483    185482    185484    185486    185485    185487    185489    185488    185490
    185492    185491    185493    185495    185494    185496    185498    185497    185499
    185501    185500    185502    185504    185503    185505    185507    185506    185508
    185510    185509    185511    185513    185512    185514    185516    185515    185517
    185519    185518    185520    185522    185521    185523    185525    185524    185526
    185528    185527    185529    185531    185530    185532    185534    185533    185535
    185537    185536    185538    185540    185539    185541    185543    185542    185544
    185546    185545    185547    185549    185548    185550    185552    185551    185553
    185555    185554    185556    185558    185557    185559    185561    185560    185562
    185564    185563    185565    185567    185566    185568    185570    185569    185571
    185573    185572    185574    185576    185575    185577    185579    185578    185580
    185582    185581    185583    185585    185584    185586    185588    185587    185589
    185591    185590    185592    185594    185593    185595    185597    185596    185598
    185600    185599    185601    185603    185602    185604    185606    185605    185607
    185609    185608    185610    185612    185611    185613    185615    185614    185616
    185618    185617    185619    185621    185620    185622    185624    185623    185625
    185627    185626    185628    185630    185629    185631    185633    185632    185634
    185636    185635    185637    185639    185638    185640    185642    185641    185643
    185645    185644    185646    185648    185647    185649    185651    185650    185652
    185654    185653    185655    185657    185656    185658    185660    185659    185661
    185663    185662    185664    185666    185665    185667    185669    185668    185670
    185672    185671    185673    185675    185674    185676    185678    185677    185679
    185681    185680    185682    185684    185683    185685    185687    185686    185688
    185690    185689    185691    185693    185692    185694    185696    185695    185697
    185699    185698    185700    185702    185701    185703    185705    185704    185706
    185708    185707    185709    185711    185710    185712    185714    185713    185715
    185717    185716    185718    185720    185719    185721    185723    185722    185724
    185726    185725    185727    185729    185728    185730    185732    185731    185733
    185735    185734    185736    185738    185737    185739    185741    185740    185742
    185744    185743    185745    185747    185746    185748    185750    185749    185751
    185753    185752    185754    185756    185755    185757    185759    185758    185760
    185762    185761    185763    185765    185764    185766    185768    185767    185769
    185771    185770    185772    185774    185773    185775    185777    185776    185778
    185780    185779    185781    185783    185782    185784    185786    185785    185787
    185789    185788    185790    185792    185791    185793    185795    185794    185796
    185798    185797    185799    185801    185800    185802    185804    185803    185805
    185807    185806    185808    185810    185809    185811    185813    185812    185814
    185816    185815    185817    185819    185818    185820    185822    185821    185823
    185825    185824    185826    185828    185827    185829    185831    185830    185832
    185834    185833    185835    185837    185836    185838    185840    185839    185841
    185843    185842    185844    185846    185845    185847    185849    185848    185850
    185852    185851    185853    185855    185854    185856    185858    185857    185859
    185861    185860    185862    185864    185863    185865    185867    185866    185868
    185870    185869    185871    185873    185872    185874    185876    185875    185877
    185879    185878    185880    185882    185881    185883    185885    185884    185886
    185888    185887    185889    185891    185890    185892    185894    185893    185895
    185897    185896    185898    185900    185899    185901    185903    185902    185904
    185906    185905    185907    185909    185908    185910    185912    185911    185913
    185915    185914    185916    185918    185917    185919    185921    185920    185922
    185924    185923    185925    185927    185926    185928    185930    185929    185931
    185933    185932    185934    185936    185935    185937    185939    185938    185940
    185942    185941    185943    185945    185944    185946    185948    185947    185949
    185951    185950    185952    185954    185953    185955    185957    185956    185958
    185960    185959    185961    185963    185962    185964    185966    185965    185967
    185969    185968    185970    185972    185971    185973    185975    185974    185976
    185978    185977    185979    185981    185980    185982    185984    185983    185985
    185987    185986    185988    185990    185989    185991    185993    185992    185994
    185996    185995    185997    185999    185998    186000    186002    186001    186003
    186005    186004    186006    186008    186007    186009    186011    186010    186012
    186014    186013    186015    186017    186016    186018    186020    186019    186021
    186023    186022    186024    186026    186025    186027    186029    186028    186030
    186032    186031    186033    186035    186034    186036    186038    186037    186039
    186041    186040    186042    186044    186043    186045    186047    186046    186048
    186050    186049    186051    186053    186052    186054    186056    186055    186057
    186059    186058    186060    186062    186061    186063    186065    186064    186066
    186068    186067    186069    186071    186070    186072    186074    186073    186075
    186077    186076    186078    186080    186079    186081    186083    186082    186084
    186086    186085    186087    186089    186088    186090    186092    186091    186093
    186095    186094    186096    186098    186097    186099    186101    186100    186102
    186104    186103    186105    186107    186106    186108    186110    186109    186111
    186113    186112    186114    186116    186115    186117    186119    186118    186120
    186122    186121    186123    186125    186124    186126    186128    186127    186129
    186131    186130    186132    186134    186133    186135    186137    186136    186138
    186140    186139    186141    186143    186142    186144    186146    186145    186147
    186149    186148    186150    186152    186151    186153    186155    186154    186156
    186158    186157    186159    186161    186160    186162    186164    186163    186165
    186167    186166    186168    186170    186169    186171    186173    186172    186174
    186176    186175    186177    186179    186178    186180    186182    186181    186183
    186185    186184    186186    186188    186187    186189    186191    186190    186192
    186194    186193    186195    186197    186196    186198    186200    186199    186201
    186203    186202    186204    186206    186205    186207    186209    186208    186210
    186212    186211    186213    186215    186214    186216    186218    186217    186219
    186221    186220    186222    186224    186223    186225    186227    186226    186228
    186230    186229    186231    186233    186232    186234    186236    186235    186237
    186239    186238    186240    186242    186241    186243    186245    186244    186246
    186248    186247    186249    186251    186250    186252    186254    186253    186255
    186257    186256    186258    186260    186259    186261    186263    186262    186264
    186266    186265    186267    186269    186268    186270    186272    186271    186273
    186275    186274    186276    186278    186277    186279    186281    186280    186282
    186284    186283    186285    186287    186286    186288    186290    186289    186291
    186293    186292    186294    186296    186295    186297    186299    186298    186300
    186302    186301    186303    186305    186304    186306    186308    186307    186309
    186311    186310    186312    186314    186313    186315    186317    186316    186318
    186320    186319    186321    186323    186322    186324    186326    186325    186327
    186329    186328    186330    186332    186331    186333    186335    186334    186336
    186338    186337    186339    186341    186340    186342    186344    186343    186345
    186347    186346    186348    186350    186349    186351    186353    186352    186354
    186356    186355    186357    186359    186358    186360    186362    186361    186363
    186365    186364    186366    186368    186367    186369    186371    186370    186372
    186374    186373    186375    186377    186376    186378    186380    186379    186381
    186383    186382    186384    186386    186385    186387    186389    186388    186390
    186392    186391    186393    186395    186394    186396    186398    186397    186399
    186401    186400    186402    186404    186403    186405    186407    186406    186408
    186410    186409    186411    186413    186412    186414    186416    186415    186417
    186419    186418    186420    186422    186421    186423    186425    186424    186426
    186428    186427    186429    186431    186430    186432    186434    186433    186435
    186437    186436    186438    186440    186439    186441    186443    186442    186444
    186446    186445    186447    186449    186448    186450    186452    186451    186453
    186455    186454    186456    186458    186457    186459    186461    186460    186462
    186464    186463    186465    186467    186466    186468    186470    186469    186471
    186473    186472    186474    186476    186475    186477    186479    186478    186480
    186482    186481    186483    186485    186484    186486    186488    186487    186489
    186491    186490    186492    186494    186493    186495    186497    186496    186498
    186500    186499    186501    186503    186502    186504    186506    186505    186507
    186509    186508    186510    186512    186511    186513    186515    186514    186516
    186518    186517    186519    186521    186520    186522    186524    186523    186525
    186527    186526    186528    186530    186529    186531    186533    186532    186534
    186536    186535    186537    186539    186538    186540    186542    186541    186543
    186545    186544    186546    186548    186547    186549    186551    186550    186552
    186554    186553    186555    186557    186556    186558    186560    186559    186561
    186563    186562    186564    186566    186565    186567    186569    186568    186570
    186572    186571    186573    186575    186574    186576    186578    186577    186579
    186581    186580    186582    186584    186583    186585    186587    186586    186588
    186590    186589    186591    186593    186592    186594    186596    186595    186597
    186599    186598    186600    186602    186601    186603    186605    186604    186606
    186608    186607    186609    186611    186610    186612    186614    186613    186615
    186617    186616    186618    186620    186619    186621    186623    186622    186624
    186626    186625    186627    186629    186628    186630    186632    186631    186633
    186635    186634    186636    186638    186637    186639    186641    186640    186642
    186644    186643    186645    186647    186646    186648    186650    186649    186651
    186653    186652    186654    186656    186655    186657    186659    186658    186660
    186662    186661    186663    186665    186664    186666    186668    186667    186669
    186671    186670    186672    186674    186673    186675    186677    186676    186678
    186680    186679    186681    186683    186682    186684    186686    186685    186687
    186689    186688    186690    186692    186691    186693    186695    186694    186696
    186698    186697    186699    186701    186700    186702    186704    186703    186705
    186707    186706    186708    186710    186709    186711    186713    186712    186714
    186716    186715    186717    186719    186718    186720    186722    186721    186723
    186725    186724    186726    186728    186727    186729    186731    186730    186732
    186734    186733    186735    186737    186736    186738    186740    186739    186741
    186743    186742    186744    186746    186745    186747    186749    186748    186750
    186752    186751    186753    186755    186754    186756    186758    186757    186759
    186761    186760    186762    186764    186763    186765    186767    186766    186768
    186770    186769    186771    186773    186772    186774    186776    186775    186777
    186779    186778    186780    186782    186781    186783    186785    186784    186786
    186788    186787    186789    186791    186790    186792    186794    186793    186795
    186797    186796    186798    186800    186799    186801    186803    186802    186804
    186806    186805    186807    186809    186808    186810    186812    186811    186813
    186815    186814    186816    186818    186817    186819    186821    186820    186822
    186824    186823    186825    186827    186826    186828    186830    186829    186831
    186833    186832    186834    186836    186835    186837    186839    186838    186840
    186842    186841    186843    186845    186844    186846    186848    186847    186849
    186851    186850    186852    186854    186853    186855    186857    186856    186858
    186860    186859    186861    186863    186862    186864    186866    186865    186867
    186869    186868    186870    186872    186871    186873    186875    186874    186876
    186878    186877    186879    186881    186880    186882    186884    186883    186885
    186887    186886    186888    186890    186889    186891    186893    186892    186894
    186896    186895    186897    186899    186898    186900    186902    186901    186903
    186905    186904    186906    186908    186907    186909    186911    186910    186912
    186914    186913    186915    186917    186916    186918    186920    186919    186921
    186923    186922    186924    186926    186925    186927    186929    186928    186930
    186932    186931    186933    186935    186934    186936    186938    186937    186939
    186941    186940    186942    186944    186943    186945    186947    186946    186948
    186950    186949    186951    186953    186952    186954    186956    186955    186957
    186959    186958    186960    186962    186961    186963    186965    186964    186966
    186968    186967    186969    186971    186970    186972    186974    186973    186975
    186977    186976    186978    186980    186979    186981    186983    186982    186984
    186986    186985    186987    186989    186988    186990    186992    186991    186993
    186995    186994    186996    186998    186997    186999    187001    187000    187002
    187004    187003    187005    187007    187006    187008    187010    187009    187011
    187013    187012    187014    187016    187015    187017    187019    187018    187020
    187022    187021    187023    187025    187024    187026    187028    187027    187029
    187031    187030    187032    187034    187033    187035    187037    187036    187038
    187040    187039    187041    187043    187042    187044    187046    187045    187047
    187049    187048    187050    187052    187051    187053    187055    187054    187056
    187058    187057    187059    187061    187060    187062    187064    187063    187065
    187067    187066    187068    187070    187069    187071    187073    187072    187074
    187076    187075    187077    187079    187078    187080    187082    187081    187083
    187085    187084    187086    187088    187087    187089    187091    187090    187092
    187094    187093    187095    187097    187096    187098    187100    187099    187101
    187103    187102    187104    187106    187105    187107    187109    187108    187110
    187112    187111    187113    187115    187114    187116    187118    187117    187119
    187121    187120    187122    187124    187123    187125    187127    187126    187128
    187130    187129    187131    187133    187132    187134    187136    187135    187137
    187139    187138    187140    187142    187141    187143    187145    187144    187146
    187148    187147    187149    187151    187150    187152    187154    187153    187155
    187157    187156    187158    187160    187159    187161    187163    187162    187164
    187166    187165    187167    187169    187168    187170    187172    187171    187173
    187175    187174    187176    187178    187177    187179    187181    187180    187182
    187184    187183    187185    187187    187186    187188    187190    187189    187191
    187193    187192    187194    187196    187195    187197    187199    187198    187200
    187202    187201    187203    187205    187204    187206    187208    187207    187209
    187211    187210    187212    187214    187213    187215    187217    187216    187218
    187220    187219    187221    187223    187222    187224    187226    187225    187227
    187229    187228    187230    187232    187231    187233    187235    187234    187236
    187238    187237    187239    187241    187240    187242    187244    187243    187245
    187247    187246    187248    187250    187249    187251    187253    187252    187254
    187256    187255    187257    187259    187258    187260    187262    187261    187263
    187265    187264    187266    187268    187267    187269    187271    187270    187272
    187274    187273    187275    187277    187276    187278    187280    187279    187281
    187283    187282    187284    187286    187285    187287    187289    187288    187290
    187292    187291    187293    187295    187294    187296    187298    187297    187299
    187301    187300    187302    187304    187303    187305    187307    187306    187308
    187310    187309    187311    187313    187312    187314    187316    187315    187317
    187319    187318    187320    187322    187321    187323    187325    187324    187326
    187328    187327    187329    187331    187330    187332    187334    187333    187335
    187337    187336    187338    187340    187339    187341    187343    187342    187344
    187346    187345    187347    187349    187348    187350    187352    187351    187353
    187355    187354    187356    187358    187357    187359    187361    187360    187362
    187364    187363    187365    187367    187366    187368    187370    187369    187371
    187373    187372    187374    187376    187375    187377    187379    187378    187380
    187382    187381    187383    187385    187384    187386    187388    187387    187389
    187391    187390    187392    187394    187393    187395    187397    187396    187398
    187400    187399    187401    187403    187402    187404    187406    187405    187407
    187409    187408    187410    187412    187411    187413    187415    187414    187416
    187418    187417    187419    187421    187420    187422    187424    187423    187425
    187427    187426    187428    187430    187429    187431    187433    187432    187434
    187436    187435    187437    187439    187438    187440    187442    187441    187443
    187445    187444    187446    187448    187447    187449    187451    187450    187452
    187454    187453    187455    187457    187456    187458    187460    187459    187461
    187463    187462    187464    187466    187465    187467    187469    187468    187470
    187472    187471    187473    187475    187474    187476    187478    187477    187479
    187481    187480    187482    187484    187483    187485    187487    187486    187488
    187490    187489    187491    187493    187492    187494    187496    187495    187497
    187499    187498    187500    187502    187501    187503    187505    187504    187506
    187508    187507    187509    187511    187510    187512    187514    187513    187515
    187517    187516    187518    187520    187519    187521    187523    187522    187524
    187526    187525    187527    187529    187528    187530    187532    187531    187533
    187535    187534    187536    187538    187537    187539    187541    187540    187542
    187544    187543    187545    187547    187546    187548    187550    187549    187551
    187553    187552    187554    187556    187555    187557    187559    187558    187560
    187562    187561    187563    187565    187564    187566    187568    187567    187569
    187571    187570    187572    187574    187573    187575    187577    187576    187578
    187580    187579    187581    187583    187582    187584    187586    187585    187587
    187589    187588    187590    187592    187591    187593    187595    187594    187596
    187598    187597    187599    187601    187600    187602    187604    187603    187605
    187607    187606    187608    187610    187609    187611    187613    187612    187614
    187616    187615    187617    187619    187618    187620    187622    187621    187623
    187625    187624    187626    187628    187627    187629    187631    187630    187632
    187634    187633    187635    187637    187636    187638    187640    187639    187641
    187643    187642    187644    187646    187645    187647    187649    187648    187650
    187652    187651    187653    187655    187654    187656    187658    187657    187659
    187661    187660    187662    187664    187663    187665    187667    187666    187668
    187670    187669    187671    187673    187672    187674    187676    187675    187677
    187679    187678    187680    187682    187681    187683    187685    187684    187686
    187688    187687    187689    187691    187690    187692    187694    187693    187695
    187697    187696    187698    187700    187699    187701    187703    187702    187704
    187706    187705    187707    187709    187708    187710    187712    187711    187713
    187715    187714    187716    187718    187717    187719    187721    187720    187722
    187724    187723    187725    187727    187726    187728    187730    187729    187731
    187733    187732    187734    187736    187735    187737    187739    187738    187740
    187742    187741    187743    187745    187744    187746    187748    187747    187749
    187751    187750    187752    187754    187753    187755    187757    187756    187758
    187760    187759    187761    187763    187762    187764    187766    187765    187767
    187769    187768    187770    187772    187771    187773    187775    187774    187776
    187778    187777    187779    187781    187780    187782    187784    187783    187785
    187787    187786    187788    187790    187789    187791    187793    187792    187794
    187796    187795    187797    187799    187798    187800    187802    187801    187803
    187805    187804    187806    187808    187807    187809    187811    187810    187812
    187814    187813    187815    187817    187816    187818    187820    187819    187821
    187823    187822    187824    187826    187825    187827    187829    187828    187830
    187832    187831    187833    187835    187834    187836    187838    187837    187839
    187841    187840    187842    187844    187843    187845    187847    187846    187848
    187850    187849    187851    187853    187852    187854    187856    187855    187857
    187859    187858    187860    187862    187861    187863    187865    187864    187866
    187868    187867    187869    187871    187870    187872    187874    187873    187875
    187877    187876    187878    187880    187879    187881    187883    187882    187884
    187886    187885    187887    187889    187888    187890    187892    187891    187893
    187895    187894    187896    187898    187897    187899    187901    187900    187902
    187904    187903    187905    187907    187906    187908    187910    187909    187911
    187913    187912    187914    187916    187915    187917    187919    187918    187920
    187922    187921    187923    187925    187924    187926    187928    187927    187929
    187931    187930    187932    187934    187933    187935    187937    187936    187938
    187940    187939    187941    187943    187942    187944    187946    187945    187947
    187949    187948    187950    187952    187951    187953    187955    187954    187956
    187958    187957    187959    187961    187960    187962    187964    187963    187965
    187967    187966    187968    187970    187969    187971    187973    187972    187974
    187976    187975    187977    187979    187978    187980    187982    187981    187983
    187985    187984    187986    187988    187987    187989    187991    187990    187992
    187994    187993    187995    187997    187996    187998    188000    187999    188001
    188003    188002    188004    188006    188005    188007    188009    188008    188010
    188012    188011    188013    188015    188014    188016    188018    188017    188019
    188021    188020    188022    188024    188023    188025    188027    188026    188028
    188030    188029    188031    188033    188032    188034    188036    188035    188037
    188039    188038    188040    188042    188041    188043    188045    188044    188046
    188048    188047    188049    188051    188050    188052    188054    188053    188055
    188057    188056    188058    188060    188059    188061    188063    188062    188064
    188066    188065    188067    188069    188068    188070    188072    188071    188073
    188075    188074    188076    188078    188077    188079    188081    188080    188082
    188084    188083    188085    188087    188086    188088    188090    188089    188091
    188093    188092    188094    188096    188095    188097    188099    188098    188100
    188102    188101    188103    188105    188104    188106    188108    188107    188109
    188111    188110    188112    188114    188113    188115    188117    188116    188118
    188120    188119    188121    188123    188122    188124    188126    188125    188127
    188129    188128    188130    188132    188131    188133    188135    188134    188136
    188138    188137    188139    188141    188140    188142    188144    188143    188145
    188147    188146    188148    188150    188149    188151    188153    188152    188154
    188156    188155    188157    188159    188158    188160    188162    188161    188163
    188165    188164    188166    188168    188167    188169    188171    188170    188172
    188174    188173    188175    188177    188176    188178    188180    188179    188181
    188183    188182    188184    188186    188185    188187    188189    188188    188190
    188192    188191    188193    188195    188194    188196    188198    188197    188199
    188201    188200    188202    188204    188203    188205    188207    188206    188208
    188210    188209    188211    188213    188212    188214    188216    188215    188217
    188219    188218    188220    188222    188221    188223    188225    188224    188226
    188228    188227    188229    188231    188230    188232    188234    188233    188235
    188237    188236    188238    188240    188239    188241    188243    188242    188244
    188246    188245    188247    188249    188248    188250    188252    188251    188253
    188255    188254    188256    188258    188257    188259    188261    188260    188262
    188264    188263    188265    188267    188266    188268    188270    188269    188271
    188273    188272    188274    188276    188275    188277    188279    188278    188280
    188282    188281    188283    188285    188284    188286    188288    188287    188289
    188291    188290    188292    188294    188293    188295    188297    188296    188298
    188300    188299    188301    188303    188302    188304    188306    188305    188307
    188309    188308    188310    188312    188311    188313    188315    188314    188316
    188318    188317    188319    188321    188320    188322    188324    188323    188325
    188327    188326    188328    188330    188329    188331    188333    188332    188334
    188336    188335    188337    188339    188338    188340    188342    188341    188343
    188345    188344    188346    188348    188347    188349    188351    188350    188352
    188354    188353    188355    188357    188356    188358    188360    188359    188361
    188363    188362    188364    188366    188365    188367    188369    188368    188370
    188372    188371    188373    188375    188374    188376    188378    188377    188379
    188381    188380    188382    188384    188383    188385    188387    188386    188388
    188390    188389    188391    188393    188392    188394    188396    188395    188397
    188399    188398    188400    188402    188401    188403    188405    188404    188406
    188408    188407    188409    188411    188410    188412    188414    188413    188415
    188417    188416    188418    188420    188419    188421    188423    188422    188424
    188426    188425    188427    188429    188428    188430    188432    188431    188433
    188435    188434    188436    188438    188437    188439    188441    188440    188442
    188444    188443    188445    188447    188446    188448    188450    188449    188451
    188453    188452    188454    188456    188455    188457    188459    188458    188460
    188462    188461    188463    188465    188464    188466    188468    188467    188469
    188471    188470    188472    188474    188473    188475    188477    188476    188478
    188480    188479    188481    188483    188482    188484    188486    188485    188487
    188489    188488    188490    188492    188491    188493    188495    188494    188496
    188498    188497    188499    188501    188500    188502    188504    188503    188505
    188507    188506    188508    188510    188509    188511    188513    188512    188514
    188516    188515    188517    188519    188518    188520    188522    188521    188523
    188525    188524    188526    188528    188527    188529    188531    188530    188532
    188534    188533    188535    188537    188536    188538    188540    188539    188541
    188543    188542    188544    188546    188545    188547    188549    188548    188550
    188552    188551    188553    188555    188554    188556    188558    188557    188559
    188561    188560    188562    188564    188563    188565    188567    188566    188568
    188570    188569    188571    188573    188572    188574    188576    188575    188577
    188579    188578    188580    188582    188581    188583    188585    188584    188586
    188588    188587    188589    188591    188590    188592    188594    188593    188595
    188597    188596    188598    188600    188599    188601    188603    188602    188604
    188606    188605    188607    188609    188608    188610    188612    188611    188613
    188615    188614    188616    188618    188617    188619    188621    188620    188622
    188624    188623    188625    188627    188626    188628    188630    188629    188631
    188633    188632    188634    188636    188635    188637    188639    188638    188640
    188642    188641    188643    188645    188644    188646    188648    188647    188649
    188651    188650    188652    188654    188653    188655    188657    188656    188658
    188660    188659    188661    188663    188662    188664    188666    188665    188667
    188669    188668    188670    188672    188671    188673    188675    188674    188676
    188678    188677    188679    188681    188680    188682    188684    188683    188685
    188687    188686    188688    188690    188689    188691    188693    188692    188694
    188696    188695    188697    188699    188698    188700    188702    188701    188703
    188705    188704    188706    188708    188707    188709    188711    188710    188712
    188714    188713    188715    188717    188716    188718    188720    188719    188721
    188723    188722    188724    188726    188725    188727    188729    188728    188730
    188732    188731    188733    188735    188734    188736    188738    188737    188739
    188741    188740    188742    188744    188743    188745    188747    188746    188748
    188750    188749    188751    188753    188752    188754    188756    188755    188757
    188759    188758    188760    188762    188761    188763    188765    188764    188766
    188768    188767    188769    188771    188770    188772    188774    188773    188775
    188777    188776    188778    188780    188779    188781    188783    188782    188784
    188786    188785    188787    188789    188788    188790    188792    188791    188793
    188795    188794    188796    188798    188797    188799    188801    188800    188802
    188804    188803    188805    188807    188806    188808    188810    188809    188811
    188813    188812    188814    188816    188815    188817    188819    188818    188820
    188822    188821    188823    188825    188824    188826    188828    188827    188829
    188831    188830    188832    188834    188833    188835    188837    188836    188838
    188840    188839    188841    188843    188842    188844    188846    188845    188847
    188849    188848    188850    188852    188851    188853    188855    188854    188856
    188858    188857    188859    188861    188860    188862    188864    188863    188865
    188867    188866    188868    188870    188869    188871    188873    188872    188874
    188876    188875    188877    188879    188878    188880    188882    188881    188883
    188885    188884    188886    188888    188887    188889    188891    188890    188892
    188894    188893    188895    188897    188896    188898    188900    188899    188901
    188903    188902    188904    188906    188905    188907    188909    188908    188910
    188912    188911    188913    188915    188914    188916    188918    188917    188919
    188921    188920    188922    188924    188923    188925    188927    188926    188928
    188930    188929    188931    188933    188932    188934    188936    188935    188937
    188939    188938    188940    188942    188941    188943    188945    188944    188946
    188948    188947    188949    188951    188950    188952    188954    188953    188955
    188957    188956    188958    188960    188959    188961    188963    188962    188964
    188966    188965    188967    188969    188968    188970    188972    188971    188973
    188975    188974    188976    188978    188977    188979    188981    188980    188982
    188984    188983    188985    188987    188986    188988    188990    188989    188991
    188993    188992    188994    188996    188995    188997    188999    188998    189000
    189002    189001    189003    189005    189004    189006    189008    189007    189009
    189011    189010    189012    189014    189013    189015    189017    189016    189018
    189020    189019    189021    189023    189022    189024    189026    189025    189027
    189029    189028    189030    189032    189031    189033    189035    189034    189036
    189038    189037    189039    189041    189040    189042    189044    189043    189045
    189047    189046    189048    189050    189049    189051    189053    189052    189054
    189056    189055    189057    189059    189058    189060    189062    189061    189063
    189065    189064    189066    189068    189067    189069    189071    189070    189072
    189074    189073    189075    189077    189076    189078    189080    189079    189081
    189083    189082    189084    189086    189085    189087    189089    189088    189090
    189092    189091    189093    189095    189094    189096    189098    189097    189099
    189101    189100    189102    189104    189103    189105    189107    189106    189108
    189110    189109    189111    189113    189112    189114    189116    189115    189117
    189119    189118    189120    189122    189121    189123    189125    189124    189126
    189128    189127    189129    189131    189130    189132    189134    189133    189135
    189137    189136    189138    189140    189139    189141    189143    189142    189144
    189146    189145    189147    189149    189148    189150    189152    189151    189153
    189155    189154    189156    189158    189157    189159    189161    189160    189162
    189164    189163    189165    189167    189166    189168    189170    189169    189171
    189173    189172    189174    189176    189175    189177    189179    189178    189180
    189182    189181    189183    189185    189184    189186    189188    189187    189189
    189191    189190    189192    189194    189193    189195    189197    189196    189198
    189200    189199    189201    189203    189202    189204    189206    189205    189207
    189209    189208    189210    189212    189211    189213    189215    189214    189216
    189218    189217    189219    189221    189220    189222    189224    189223    189225
    189227    189226    189228    189230    189229    189231    189233    189232    189234
    189236    189235    189237    189239    189238    189240    189242    189241    189243
    189245    189244    189246    189248    189247    189249    189251    189250    189252
    189254    189253    189255    189257    189256    189258    189260    189259    189261
    189263    189262    189264    189266    189265    189267    189269    189268    189270
    189272    189271    189273    189275    189274    189276    189278    189277    189279
    189281    189280    189282    189284    189283    189285    189287    189286    189288
    189290    189289    189291    189293    189292    189294    189296    189295    189297
    189299    189298    189300    189302    189301    189303    189305    189304    189306
    189308    189307    189309    189311    189310    189312    189314    189313    189315
    189317    189316    189318    189320    189319    189321    189323    189322    189324
    189326    189325    189327    189329    189328    189330    189332    189331    189333
    189335    189334    189336    189338    189337    189339    189341    189340    189342
    189344    189343    189345    189347    189346    189348    189350    189349    189351
    189353    189352    189354    189356    189355    189357    189359    189358    189360
    189362    189361    189363    189365    189364    189366    189368    189367    189369
    189371    189370    189372    189374    189373    189375    189377    189376    189378
    189380    189379    189381    189383    189382    189384    189386    189385    189387
    189389    189388    189390    189392    189391    189393    189395    189394    189396
    189398    189397    189399    189401    189400    189402    189404    189403    189405
    189407    189406    189408    189410    189409    189411    189413    189412    189414
    189416    189415    189417    189419    189418    189420    189422    189421    189423
    189425    189424    189426    189428    189427    189429    189431    189430    189432
    189434    189433    189435    189437    189436    189438    189440    189439    189441
    189443    189442    189444    189446    189445    189447    189449    189448    189450
    189452    189451    189453    189455    189454    189456    189458    189457    189459
    189461    189460    189462    189464    189463    189465    189467    189466    189468
    189470    189469    189471    189473    189472    189474    189476    189475    189477
    189479    189478    189480    189482    189481    189483    189485    189484    189486
    189488    189487    189489    189491    189490    189492    189494    189493    189495
    189497    189496    189498    189500    189499    189501    189503    189502    189504
    189506    189505    189507    189509    189508    189510    189512    189511    189513
    189515    189514    189516    189518    189517    189519    189521    189520    189522
    189524    189523    189525    189527    189526    189528    189530    189529    189531
    189533    189532    189534    189536    189535    189537    189539    189538    189540
    189542    189541    189543    189545    189544    189546    189548    189547    189549
    189551    189550    189552    189554    189553    189555    189557    189556    189558
    189560    189559    189561    189563    189562    189564    189566    189565    189567
    189569    189568    189570    189572    189571    189573    189575    189574    189576
    189578    189577    189579    189581    189580    189582    189584    189583    189585
    189587    189586    189588    189590    189589    189591    189593    189592    189594
    189596    189595    189597    189599    189598    189600    189602    189601    189603
    189605    189604    189606    189608    189607    189609    189611    189610    189612
    189614    189613    189615    189617    189616    189618    189620    189619    189621
    189623    189622    189624    189626    189625    189627    189629    189628    189630
    189632    189631    189633    189635    189634    189636    189638    189637    189639
    189641    189640    189642    189644    189643    189645    189647    189646    189648
    189650    189649    189651    189653    189652    189654    189656    189655    189657
    189659    189658    189660    189662    189661    189663    189665    189664    189666
    189668    189667    189669    189671    189670    189672    189674    189673    189675
    189677    189676    189678    189680    189679    189681    189683    189682    189684
    189686    189685    189687    189689    189688    189690    189692    189691    189693
    189695    189694    189696    189698    189697    189699    189701    189700    189702
    189704    189703    189705    189707    189706    189708    189710    189709    189711
    189713    189712    189714    189716    189715    189717    189719    189718    189720
    189722    189721    189723    189725    189724    189726    189728    189727    189729
    189731    189730    189732    189734    189733    189735    189737    189736    189738
    189740    189739    189741    189743    189742    189744    189746    189745    189747
    189749    189748    189750    189752    189751    189753    189755    189754    189756
    189758    189757    189759    189761    189760    189762    189764    189763    189765
    189767    189766    189768    189770    189769    189771    189773    189772    189774
    189776    189775    189777    189779    189778    189780    189782    189781    189783
    189785    189784    189786    189788    189787    189789    189791    189790    189792
    189794    189793    189795    189797    189796    189798    189800    189799    189801
    189803    189802    189804    189806    189805    189807    189809    189808    189810
    189812    189811    189813    189815    189814    189816    189818    189817    189819
    189821    189820    189822    189824    189823    189825    189827    189826    189828
    189830    189829    189831    189833    189832    189834    189836    189835    189837
    189839    189838    189840    189842    189841    189843    189845    189844    189846
    189848    189847    189849    189851    189850    189852    189854    189853    189855
    189857    189856    189858    189860    189859    189861    189863    189862    189864
    189866    189865    189867    189869    189868    189870    189872    189871    189873
    189875    189874    189876    189878    189877    189879    189881    189880    189882
    189884    189883    189885    189887    189886    189888    189890    189889    189891
    189893    189892    189894    189896    189895    189897    189899    189898    189900
    189902    189901    189903    189905    189904    189906    189908    189907    189909
    189911    189910    189912    189914    189913    189915    189917    189916    189918
    189920    189919    189921    189923    189922    189924    189926    189925    189927
    189929    189928    189930    189932    189931    189933    189935    189934    189936
    189938    189937    189939    189941    189940    189942    189944    189943    189945
    189947    189946    189948    189950    189949    189951    189953    189952    189954
    189956    189955    189957    189959    189958    189960    189962    189961    189963
    189965    189964    189966    189968    189967    189969    189971    189970    189972
    189974    189973    189975    189977    189976    189978    189980    189979    189981
    189983    189982    189984    189986    189985    189987    189989    189988    189990
    189992    189991    189993    189995    189994    189996    189998    189997    189999
    190001    190000    190002    190004    190003    190005    190007    190006    190008
    190010    190009    190011    190013    190012    190014    190016    190015    190017
    190019    190018    190020    190022    190021    190023    190025    190024    190026
    190028    190027    190029    190031    190030    190032    190034    190033    190035
    190037    190036    190038    190040    190039    190041    190043    190042    190044
    190046    190045    190047    190049    190048    190050    190052    190051    190053
    190055    190054    190056    190058    190057    190059    190061    190060    190062
    190064    190063    190065    190067    190066    190068    190070    190069    190071
    190073    190072    190074    190076    190075    190077    190079    190078    190080
    190082    190081    190083    190085    190084    190086    190088    190087    190089
    190091    190090    190092    190094    190093    190095    190097    190096    190098
    190100    190099    190101    190103    190102    190104    190106    190105    190107
    190109    190108    190110    190112    190111    190113    190115    190114    190116
    190118    190117    190119    190121    190120    190122    190124    190123    190125
    190127    190126    190128    190130    190129    190131    190133    190132    190134
    190136    190135    190137    190139    190138    190140    190142    190141    190143
    190145    190144    190146    190148    190147    190149    190151    190150    190152
    190154    190153    190155    190157    190156    190158    190160    190159    190161
    190163    190162    190164    190166    190165    190167    190169    190168    190170
    190172    190171    190173    190175    190174    190176    190178    190177    190179
    190181    190180    190182    190184    190183    190185    190187    190186    190188
    190190    190189    190191    190193    190192    190194    190196    190195    190197
    190199    190198    190200    190202    190201    190203    190205    190204    190206
    190208    190207    190209    190211    190210    190212    190214    190213    190215
    190217    190216    190218    190220    190219    190221    190223    190222    190224
    190226    190225    190227    190229    190228    190230    190232    190231    190233
    190235    190234    190236    190238    190237    190239    190241    190240    190242
    190244    190243    190245    190247    190246    190248    190250    190249    190251
    190253    190252    190254    190256    190255    190257    190259    190258    190260
    190262    190261    190263    190265    190264    190266    190268    190267    190269
    190271    190270    190272    190274    190273    190275    190277    190276    190278
    190280    190279    190281    190283    190282    190284    190286    190285    190287
    190289    190288    190290    190292    190291    190293    190295    190294    190296
    190298    190297    190299    190301    190300    190302    190304    190303    190305
    190307    190306    190308    190310    190309    190311    190313    190312    190314
    190316    190315    190317    190319    190318    190320    190322    190321    190323
    190325    190324    190326    190328    190327    190329    190331    190330    190332
    190334    190333    190335    190337    190336    190338    190340    190339    190341
    190343    190342    190344    190346    190345    190347    190349    190348    190350
    190352    190351    190353    190355    190354    190356    190358    190357    190359
    190361    190360    190362    190364    190363    190365    190367    190366    190368
    190370    190369    190371    190373    190372    190374    190376    190375    190377
    190379    190378    190380    190382    190381    190383    190385    190384    190386
    190388    190387    190389    190391    190390    190392    190394    190393    190395
    190397    190396    190398    190400    190399    190401    190403    190402    190404
    190406    190405    190407    190409    190408    190410    190412    190411    190413
    190415    190414    190416    190418    190417    190419    190421    190420    190422
    190424    190423    190425    190427    190426    190428    190430    190429    190431
    190433    190432    190434    190436    190435    190437    190439    190438    190440
    190442    190441    190443    190445    190444    190446    190448    190447    190449
    190451    190450    190452    190454    190453    190455    190457    190456    190458
    190460    190459    190461    190463    190462    190464    190466    190465    190467
    190469    190468    190470    190472    190471    190473    190475    190474    190476
    190478    190477    190479    190481    190480    190482    190484    190483    190485
    190487    190486    190488    190490    190489    190491    190493    190492    190494
    190496    190495    190497    190499    190498    190500    190502    190501    190503
    190505    190504    190506    190508    190507    190509    190511    190510    190512
    190514    190513    190515    190517    190516    190518    190520    190519    190521
    190523    190522    190524    190526    190525    190527    190529    190528    190530
    190532    190531    190533    190535    190534    190536    190538    190537    190539
    190541    190540    190542    190544    190543    190545    190547    190546    190548
    190550    190549    190551    190553    190552    190554    190556    190555    190557
    190559    190558    190560    190562    190561    190563    190565    190564    190566
    190568    190567    190569    190571    190570    190572    190574    190573    190575
    190577    190576    190578    190580    190579    190581    190583    190582    190584
    190586    190585    190587    190589    190588    190590    190592    190591    190593
    190595    190594    190596    190598    190597    190599    190601    190600    190602
    190604    190603    190605    190607    190606    190608    190610    190609    190611
    190613    190612    190614    190616    190615    190617    190619    190618    190620
    190622    190621    190623    190625    190624    190626    190628    190627    190629
    190631    190630    190632    190634    190633    190635    190637    190636    190638
    190640    190639    190641    190643    190642    190644    190646    190645    190647
    190649    190648    190650    190652    190651    190653    190655    190654    190656
    190658    190657    190659    190661    190660    190662    190664    190663    190665
    190667    190666    190668    190670    190669    190671    190673    190672    190674
    190676    190675    190677    190679    190678    190680    190682    190681    190683
    190685    190684    190686    190688    190687    190689    190691    190690    190692
    190694    190693    190695    190697    190696    190698    190700    190699    190701
    190703    190702    190704    190706    190705    190707    190709    190708    190710
    190712    190711    190713    190715    190714    190716    190718    190717    190719
    190721    190720    190722    190724    190723    190725    190727    190726    190728
    190730    190729    190731    190733    190732    190734    190736    190735    190737
    190739    190738    190740    190742    190741    190743    190745    190744    190746
    190748    190747    190749    190751    190750    190752    190754    190753    190755
    190757    190756    190758    190760    190759    190761    190763    190762    190764
    190766    190765    190767    190769    190768    190770    190772    190771    190773
    190775    190774    190776    190778    190777    190779    190781    190780    190782
    190784    190783    190785    190787    190786    190788    190790    190789    190791
    190793    190792    190794    190796    190795    190797    190799    190798    190800
    190802    190801    190803    190805    190804    190806    190808    190807    190809
    190811    190810    190812    190814    190813    190815    190817    190816    190818
    190820    190819    190821    190823    190822    190824    190826    190825    190827
    190829    190828    190830    190832    190831    190833    190835    190834    190836
    190838    190837    190839    190841    190840    190842    190844    190843    190845
    190847    190846    190848    190850    190849    190851    190853    190852    190854
    190856    190855    190857    190859    190858    190860    190862    190861    190863
    190865    190864    190866    190868    190867    190869    190871    190870    190872
    190874    190873    190875    190877    190876    190878    190880    190879    190881
    190883    190882    190884    190886    190885    190887    190889    190888    190890
    190892    190891    190893    190895    190894    190896    190898    190897    190899
    190901    190900    190902    190904    190903    190905    190907    190906    190908
    190910    190909    190911    190913    190912    190914    190916    190915    190917
    190919    190918    190920    190922    190921    190923    190925    190924    190926
    190928    190927    190929    190931    190930    190932    190934    190933    190935
    190937    190936    190938    190940    190939    190941    190943    190942    190944
    190946    190945    190947    190949    190948    190950    190952    190951    190953
    190955    190954    190956    190958    190957    190959    190961    190960    190962
    190964    190963    190965    190967    190966    190968    190970    190969    190971
    190973    190972    190974    190976    190975    190977    190979    190978    190980
    190982    190981    190983    190985    190984    190986    190988    190987    190989
    190991    190990    190992    190994    190993    190995    190997    190996    190998
    191000    190999    191001    191003    191002    191004    191006    191005    191007
    191009    191008    191010    191012    191011    191013    191015    191014    191016
    191018    191017    191019    191021    191020    191022    191024    191023    191025
    191027    191026    191028    191030    191029    191031    191033    191032    191034
    191036    191035    191037    191039    191038    191040    191042    191041    191043
    191045    191044    191046    191048    191047    191049    191051    191050    191052
    191054    191053    191055    191057    191056    191058    191060    191059    191061
    191063    191062    191064    191066    191065    191067    191069    191068    191070
    191072    191071    191073    191075    191074    191076    191078    191077    191079
    191081    191080    191082    191084    191083    191085    191087    191086    191088
    191090    191089    191091    191093    191092    191094    191096    191095    191097
    191099    191098    191100    191102    191101    191103    191105    191104    191106
    191108    191107    191109    191111    191110    191112    191114    191113    191115
    191117    191116    191118    191120    191119    191121    191123    191122    191124
    191126    191125    191127    191129    191128    191130    191132    191131    191133
    191135    191134    191136    191138    191137    191139    191141    191140    191142
    191144    191143    191145    191147    191146    191148    191150    191149    191151
    191153    191152    191154    191156    191155    191157    191159    191158    191160
    191162    191161    191163    191165    191164    191166    191168    191167    191169
    191171    191170    191172    191174    191173    191175    191177    191176    191178
    191180    191179    191181    191183    191182    191184    191186    191185    191187
    191189    191188    191190    191192    191191    191193    191195    191194    191196
    191198    191197    191199    191201    191200    191202    191204    191203    191205
    191207    191206    191208    191210    191209    191211    191213    191212    191214
    191216    191215    191217    191219    191218    191220    191222    191221    191223
    191225    191224    191226    191228    191227    191229    191231    191230    191232
    191234    191233    191235    191237    191236    191238    191240    191239    191241
    191243    191242    191244    191246    191245    191247    191249    191248    191250
    191252    191251    191253    191255    191254    191256    191258    191257    191259
    191261    191260    191262    191264    191263    191265    191267    191266    191268
    191270    191269    191271    191273    191272    191274    191276    191275    191277
    191279    191278    191280    191282    191281    191283    191285    191284    191286
    191288    191287    191289    191291    191290    191292    191294    191293    191295
    191297    191296    191298    191300    191299    191301    191303    191302    191304
    191306    191305    191307    191309    191308    191310    191312    191311    191313
    191315    191314    191316    191318    191317    191319    191321    191320    191322
    191324    191323    191325    191327    191326    191328    191330    191329    191331
    191333    191332    191334    191336    191335    191337    191339    191338    191340
    191342    191341    191343    191345    191344    191346    191348    191347    191349
    191351    191350    191352    191354    191353    191355    191357    191356    191358
    191360    191359    191361    191363    191362    191364    191366    191365    191367
    191369    191368    191370    191372    191371    191373    191375    191374    191376
    191378    191377    191379    191381    191380    191382    191384    191383    191385
    191387    191386    191388    191390    191389    191391    191393    191392    191394
    191396    191395    191397    191399    191398    191400    191402    191401    191403
    191405    191404    191406    191408    191407    191409    191411    191410    191412
    191414    191413    191415    191417    191416    191418    191420    191419    191421
    191423    191422    191424    191426    191425    191427    191429    191428    191430
    191432    191431    191433    191435    191434    191436    191438    191437    191439
    191441    191440    191442    191444    191443    191445    191447    191446    191448
    191450    191449    191451    191453    191452    191454    191456    191455    191457
    191459    191458    191460    191462    191461    191463    191465    191464    191466
    191468    191467    191469    191471    191470    191472    191474    191473    191475
    191477    191476    191478    191480    191479    191481    191483    191482    191484
    191486    191485    191487    191489    191488    191490    191492    191491    191493
    191495    191494    191496    191498    191497    191499    191501    191500    191502
    191504    191503    191505    191507    191506    191508    191510    191509    191511
    191513    191512    191514    191516    191515    191517    191519    191518    191520
    191522    191521    191523    191525    191524    191526    191528    191527    191529
    191531    191530    191532    191534    191533    191535    191537    191536    191538
    191540    191539    191541    191543    191542    191544    191546    191545    191547
    191549    191548    191550    191552    191551    191553    191555    191554    191556
    191558    191557    191559    191561    191560    191562    191564    191563    191565
    191567    191566    191568    191570    191569    191571    191573    191572    191574
    191576    191575    191577    191579    191578    191580    191582    191581    191583
    191585    191584    191586    191588    191587    191589    191591    191590    191592
    191594    191593    191595    191597    191596    191598    191600    191599    191601
    191603    191602    191604    191606    191605    191607    191609    191608    191610
    191612    191611    191613    191615    191614    191616    191618    191617    191619
    191621    191620    191622    191624    191623    191625    191627    191626    191628
    191630    191629    191631    191633    191632    191634    191636    191635    191637
    191639    191638    191640    191642    191641    191643    191645    191644    191646
    191648    191647    191649    191651    191650    191652    191654    191653    191655
    191657    191656    191658    191660    191659    191661    191663    191662    191664
    191666    191665    191667    191669    191668    191670    191672    191671    191673
    191675    191674    191676    191678    191677    191679    191681    191680    191682
    191684    191683    191685    191687    191686    191688    191690    191689    191691
    191693    191692    191694    191696    191695    191697    191699    191698    191700
    191702    191701    191703    191705    191704    191706    191708    191707    191709
    191711    191710    191712    191714    191713    191715    191717    191716    191718
    191720    191719    191721    191723    191722    191724    191726    191725    191727
    191729    191728    191730    191732    191731    191733    191735    191734    191736
    191738    191737    191739    191741    191740    191742    191744    191743    191745
    191747    191746    191748    191750    191749    191751    191753    191752    191754
    191756    191755    191757    191759    191758    191760    191762    191761    191763
    191765    191764    191766    191768    191767    191769    191771    191770    191772
    191774    191773    191775    191777    191776    191778    191780    191779    191781
    191783    191782    191784    191786    191785    191787    191789    191788    191790
    191792    191791    191793    191795    191794    191796    191798    191797    191799
    191801    191800    191802    191804    191803    191805    191807    191806    191808
    191810    191809    191811    191813    191812    191814    191816    191815    191817
    191819    191818    191820    191822    191821    191823    191825    191824    191826
    191828    191827    191829    191831    191830    191832    191834    191833    191835
    191837    191836    191838    191840    191839    191841    191843    191842    191844
    191846    191845    191847    191849    191848    191850    191852    191851    191853
    191855    191854    191856    191858    191857    191859    191861    191860    191862
    191864    191863    191865    191867    191866    191868    191870    191869    191871
    191873    191872    191874    191876    191875    191877    191879    191878    191880
    191882    191881    191883    191885    191884    191886    191888    191887    191889
    191891    191890    191892    191894    191893    191895    191897    191896    191898
    191900    191899    191901    191903    191902    191904    191906    191905    191907
    191909    191908    191910    191912    191911    191913    191915    191914    191916
    191918    191917    191919    191921    191920    191922    191924    191923    191925
    191927    191926    191928    191930    191929    191931    191933    191932    191934
    191936    191935    191937    191939    191938    191940    191942    191941    191943
    191945    191944    191946    191948    191947    191949    191951    191950    191952
    191954    191953    191955    191957    191956    191958    191960    191959    191961
    191963    191962    191964    191966    191965    191967    191969    191968    191970
    191972    191971    191973    191975    191974    191976    191978    191977    191979
    191981    191980    191982    191984    191983    191985    191987    191986    191988
    191990    191989    191991    191993    191992    191994    191996    191995    191997
    191999    191998    192000    192002    192001    192003    192005    192004    192006
    192008    192007    192009    192011    192010    192012    192014    192013    192015
    192017    192016    192018    192020    192019    192021    192023    192022    192024
    192026    192025    192027    192029    192028    192030    192032    192031    192033
    192035    192034    192036    192038    192037    192039    192041    192040    192042
    192044    192043    192045    192047    192046    192048    192050    192049    192051
    192053    192052    192054    192056    192055    192057    192059    192058    192060
    192062    192061    192063    192065    192064    192066    192068    192067    192069
    192071    192070    192072    192074    192073    192075    192077    192076    192078
    192080    192079    192081    192083    192082    192084    192086    192085    192087
    192089    192088    192090    192092    192091    192093    192095    192094    192096
    192098    192097    192099    192101    192100    192102    192104    192103    192105
    192107    192106    192108    192110    192109    192111    192113    192112    192114
    192116    192115    192117    192119    192118    192120    192122    192121    192123
    192125    192124    192126    192128    192127    192129    192131    192130    192132
    192134    192133    192135    192137    192136    192138    192140    192139    192141
    192143    192142    192144    192146    192145    192147    192149    192148    192150
    192152    192151    192153    192155    192154    192156    192158    192157    192159
    192161    192160    192162    192164    192163    192165    192167    192166    192168
    192170    192169    192171    192173    192172    192174    192176    192175    192177
    192179    192178    192180    192182    192181    192183    192185    192184    192186
    192188    192187    192189    192191    192190    192192    192194    192193    192195
    192197    192196    192198    192200    192199    192201    192203    192202    192204
    192206    192205    192207    192209    192208    192210    192212    192211    192213
    192215    192214    192216    192218    192217    192219    192221    192220    192222
    192224    192223    192225    192227    192226    192228    192230    192229    192231
    192233    192232    192234    192236    192235    192237    192239    192238    192240
    192242    192241    192243    192245    192244    192246    192248    192247    192249
    192251    192250    192252    192254    192253    192255    192257    192256    192258
    192260    192259    192261    192263    192262    192264    192266    192265    192267
    192269    192268    192270    192272    192271    192273    192275    192274    192276
    192278    192277    192279    192281    192280    192282    192284    192283    192285
    192287    192286    192288    192290    192289    192291    192293    192292    192294
    192296    192295    192297    192299    192298    192300    192302    192301    192303
    192305    192304    192306    192308    192307    192309    192311    192310    192312
    192314    192313    192315    192317    192316    192318    192320    192319    192321
    192323    192322    192324    192326    192325    192327    192329    192328    192330
    192332    192331    192333    192335    192334    192336    192338    192337    192339
    192341    192340    192342    192344    192343    192345    192347    192346    192348
    192350    192349    192351    192353    192352    192354    192356    192355    192357
    192359    192358    192360    192362    192361    192363    192365    192364    192366
    192368    192367    192369    192371    192370    192372    192374    192373    192375
    192377    192376    192378    192380    192379    192381    192383    192382    192384
    192386    192385    192387    192389    192388    192390    192392    192391    192393
    192395    192394    192396    192398    192397    192399    192401    192400    192402
    192404    192403    192405    192407    192406    192408    192410    192409    192411
    192413    192412    192414    192416    192415    192417    192419    192418    192420
    192422    192421    192423    192425    192424    192426    192428    192427    192429
    192431    192430    192432    192434    192433    192435    192437    192436    192438
    192440    192439    192441    192443    192442    192444    192446    192445    192447
    192449    192448    192450    192452    192451    192453    192455    192454    192456
    192458    192457    192459    192461    192460    192462    192464    192463    192465
    192467    192466    192468    192470    192469    192471    192473    192472    192474
    192476    192475    192477    192479    192478    192480    192482    192481    192483
    192485    192484    192486    192488    192487    192489    192491    192490    192492
    192494    192493    192495    192497    192496    192498    192500    192499    192501
    192503    192502    192504    192506    192505    192507    192509    192508    192510
    192512    192511    192513    192515    192514    192516    192518    192517    192519
    192521    192520    192522    192524    192523    192525    192527    192526    192528
    192530    192529    192531    192533    192532    192534    192536    192535    192537
    192539    192538    192540    192542    192541    192543    192545    192544    192546
    192548    192547    192549    192551    192550    192552    192554    192553    192555
    192557    192556    192558    192560    192559    192561    192563    192562    192564
    192566    192565    192567    192569    192568    192570    192572    192571    192573
    192575    192574    192576    192578    192577    192579    192581    192580    192582
    192584    192583    192585    192587    192586    192588    192590    192589    192591
    192593    192592    192594    192596    192595    192597    192599    192598    192600
    192602    192601    192603    192605    192604    192606    192608    192607    192609
    192611    192610    192612    192614    192613    192615    192617    192616    192618
    192620    192619    192621    192623    192622    192624    192626    192625    192627
    192629    192628    192630    192632    192631    192633    192635    192634    192636
    192638    192637    192639    192641    192640    192642    192644    192643    192645
    192647    192646    192648    192650    192649    192651    192653    192652    192654
    192656    192655    192657    192659    192658    192660    192662    192661    192663
    192665    192664    192666    192668    192667    192669    192671    192670    192672
    192674    192673    192675    192677    192676    192678    192680    192679    192681
    192683    192682    192684    192686    192685    192687    192689    192688    192690
    192692    192691    192693    192695    192694    192696    192698    192697    192699
    192701    192700    192702    192704    192703    192705    192707    192706    192708
    192710    192709    192711    192713    192712    192714    192716    192715    192717
    192719    192718    192720    192722    192721    192723    192725    192724    192726
    192728    192727    192729    192731    192730    192732    192734    192733    192735
    192737    192736    192738    192740    192739    192741    192743    192742    192744
    192746    192745    192747    192749    192748    192750    192752    192751    192753
    192755    192754    192756    192758    192757    192759    192761    192760    192762
    192764    192763    192765    192767    192766    192768    192770    192769    192771
    192773    192772    192774    192776    192775    192777    192779    192778    192780
    192782    192781    192783    192785    192784    192786    192788    192787    192789
    192791    192790    192792    192794    192793    192795    192797    192796    192798
    192800    192799    192801    192803    192802    192804    192806    192805    192807
    192809    192808    192810    192812    192811    192813    192815    192814    192816
    192818    192817    192819    192821    192820    192822    192824    192823    192825
    192827    192826    192828    192830    192829    192831    192833    192832    192834
    192836    192835    192837    192839    192838    192840    192842    192841    192843
    192845    192844    192846    192848    192847    192849    192851    192850    192852
    192854    192853    192855    192857    192856    192858    192860    192859    192861
    192863    192862    192864    192866    192865    192867    192869    192868    192870
    192872    192871    192873    192875    192874    192876    192878    192877    192879
    192881    192880    192882    192884    192883    192885    192887    192886    192888
    192890    192889    192891    192893    192892    192894    192896    192895    192897
    192899    192898    192900    192902    192901    192903    192905    192904    192906
    192908    192907    192909    192911    192910    192912    192914    192913    192915
    192917    192916    192918    192920    192919    192921    192923    192922    192924
    192926    192925    192927    192929    192928    192930    192932    192931    192933
    192935    192934    192936    192938    192937    192939    192941    192940    192942
    192944    192943    192945    192947    192946    192948    192950    192949    192951
    192953    192952    192954    192956    192955    192957    192959    192958    192960
    192962    192961    192963    192965    192964    192966    192968    192967    192969
    192971    192970    192972    192974    192973    192975    192977    192976    192978
    192980    192979    192981    192983    192982    192984    192986    192985    192987
    192989    192988    192990    192992    192991    192993    192995    192994    192996
    192998    192997    192999    193001    193000    193002    193004    193003    193005
    193007    193006    193008    193010    193009    193011    193013    193012    193014
    193016    193015    193017    193019    193018    193020    193022    193021    193023
    193025    193024    193026    193028    193027    193029    193031    193030    193032
    193034    193033    193035    193037    193036    193038    193040    193039    193041
    193043    193042    193044    193046    193045    193047    193049    193048    193050
    193052    193051    193053    193055    193054    193056    193058    193057    193059
    193061    193060    193062    193064    193063    193065    193067    193066    193068
    193070    193069    193071    193073    193072    193074    193076    193075    193077
    193079    193078    193080    193082    193081    193083    193085    193084    193086
    193088    193087    193089    193091    193090    193092    193094    193093    193095
    193097    193096    193098    193100    193099    193101    193103    193102    193104
    193106    193105    193107    193109    193108    193110    193112    193111    193113
    193115    193114    193116    193118    193117    193119    193121    193120    193122
    193124    193123    193125    193127    193126    193128    193130    193129    193131
    193133    193132    193134    193136    193135    193137    193139    193138    193140
    193142    193141    193143    193145    193144    193146    193148    193147    193149
    193151    193150    193152    193154    193153    193155    193157    193156    193158
    193160    193159    193161    193163    193162    193164    193166    193165    193167
    193169    193168    193170    193172    193171    193173    193175    193174    193176
    193178    193177    193179    193181    193180    193182    193184    193183    193185
    193187    193186    193188    193190    193189    193191    193193    193192    193194
    193196    193195    193197    193199    193198    193200    193202    193201    193203
    193205    193204    193206    193208    193207    193209    193211    193210    193212
    193214    193213    193215    193217    193216    193218    193220    193219    193221
    193223    193222    193224    193226    193225    193227    193229    193228    193230
    193232    193231    193233    193235    193234    193236    193238    193237    193239
    193241    193240    193242    193244    193243    193245    193247    193246    193248
    193250    193249    193251    193253    193252    193254    193256    193255    193257
    193259    193258    193260    193262    193261    193263    193265    193264    193266
    193268    193267    193269    193271    193270    193272    193274    193273    193275
    193277    193276    193278    193280    193279    193281    193283    193282    193284
    193286    193285    193287    193289    193288    193290    193292    193291    193293
    193295    193294    193296    193298    193297    193299    193301    193300    193302
    193304    193303    193305    193307    193306    193308    193310    193309    193311
    193313    193312    193314    193316    193315    193317    193319    193318    193320
    193322    193321    193323    193325    193324    193326    193328    193327    193329
    193331    193330    193332    193334    193333    193335    193337    193336    193338
    193340    193339    193341    193343    193342    193344    193346    193345    193347
    193349    193348    193350    193352    193351    193353    193355    193354    193356
    193358    193357    193359    193361    193360    193362    193364    193363    193365
    193367    193366    193368    193370    193369    193371    193373    193372    193374
    193376    193375    193377    193379    193378    193380    193382    193381    193383
    193385    193384    193386    193388    193387    193389    193391    193390    193392
    193394    193393    193395    193397    193396    193398    193400    193399    193401
    193403    193402    193404    193406    193405    193407    193409    193408    193410
    193412    193411    193413    193415    193414    193416    193418    193417    193419
    193421    193420    193422    193424    193423    193425    193427    193426    193428
    193430    193429    193431    193433    193432    193434    193436    193435    193437
    193439    193438    193440    193442    193441    193443    193445    193444    193446
    193448    193447    193449    193451    193450    193452    193454    193453    193455
    193457    193456    193458    193460    193459    193461    193463    193462    193464
    193466    193465    193467    193469    193468    193470    193472    193471    193473
    193475    193474    193476    193478    193477    193479    193481    193480    193482
    193484    193483    193485    193487    193486    193488    193490    193489    193491
    193493    193492    193494    193496    193495    193497    193499    193498    193500
    193502    193501    193503    193505    193504    193506    193508    193507    193509
    193511    193510    193512    193514    193513    193515    193517    193516    193518
    193520    193519    193521    193523    193522    193524    193526    193525    193527
    193529    193528    193530    193532    193531    193533    193535    193534    193536
    193538    193537    193539    193541    193540    193542    193544    193543    193545
    193547    193546    193548    193550    193549    193551    193553    193552    193554
    193556    193555    193557    193559    193558    193560    193562    193561    193563
    193565    193564    193566    193568    193567    193569    193571    193570    193572
    193574    193573    193575    193577    193576    193578    193580    193579    193581
    193583    193582    193584    193586    193585    193587    193589    193588    193590
    193592    193591    193593    193595    193594    193596    193598    193597    193599
    193601    193600    193602    193604    193603    193605    193607    193606    193608
    193610    193609    193611    193613    193612    193614    193616    193615    193617
    193619    193618    193620    193622    193621    193623    193625    193624    193626
    193628    193627    193629    193631    193630    193632    193634    193633    193635
    193637    193636    193638    193640    193639    193641    193643    193642    193644
    193646    193645    193647    193649    193648    193650    193652    193651    193653
    193655    193654    193656    193658    193657    193659    193661    193660    193662
    193664    193663    193665    193667    193666    193668    193670    193669    193671
    193673    193672    193674    193676    193675    193677    193679    193678    193680
    193682    193681    193683    193685    193684    193686    193688    193687    193689
    193691    193690    193692    193694    193693    193695    193697    193696    193698
    193700    193699    193701    193703    193702    193704    193706    193705    193707
    193709    193708    193710    193712    193711    193713    193715    193714    193716
    193718    193717    193719    193721    193720    193722    193724    193723    193725
    193727    193726    193728    193730    193729    193731    193733    193732    193734
    193736    193735    193737    193739    193738    193740    193742    193741    193743
    193745    193744    193746    193748    193747    193749    193751    193750    193752
    193754    193753    193755    193757    193756    193758    193760    193759    193761
    193763    193762    193764    193766    193765    193767    193769    193768    193770
    193772    193771    193773    193775    193774    193776    193778    193777    193779
    193781    193780    193782    193784    193783    193785    193787    193786    193788
    193790    193789    193791    193793    193792    193794    193796    193795    193797
    193799    193798    193800    193802    193801    193803    193805    193804    193806
    193808    193807    193809    193811    193810    193812    193814    193813    193815
    193817    193816    193818    193820    193819    193821    193823    193822    193824
    193826    193825    193827    193829    193828    193830    193832    193831    193833
    193835    193834    193836    193838    193837    193839    193841    193840    193842
    193844    193843    193845    193847    193846    193848    193850    193849    193851
    193853    193852    193854    193856    193855    193857    193859    193858    193860
    193862    193861    193863    193865    193864    193866    193868    193867    193869
    193871    193870    193872    193874    193873    193875    193877    193876    193878
    193880    193879    193881    193883    193882    193884    193886    193885    193887
    193889    193888    193890    193892    193891    193893    193895    193894    193896
    193898    193897    193899    193901    193900    193902    193904    193903    193905
    193907    193906    193908    193910    193909    193911    193913    193912    193914
    193916    193915    193917    193919    193918    193920    193922    193921    193923
    193925    193924    193926    193928    193927    193929    193931    193930    193932
    193934    193933    193935    193937    193936    193938    193940    193939    193941
    193943    193942    193944    193946    193945    193947    193949    193948    193950
    193952    193951    193953    193955    193954    193956    193958    193957    193959
    193961    193960    193962    193964    193963    193965    193967    193966    193968
    193970    193969    193971    193973    193972    193974    193976    193975    193977
    193979    193978    193980    193982    193981    193983    193985    193984    193986
    193988    193987    193989    193991    193990    193992    193994    193993    193995
    193997    193996    193998    194000    193999    194001    194003    194002    194004
    194006    194005    194007    194009    194008    194010    194012    194011    194013
    194015    194014    194016    194018    194017    194019    194021    194020    194022
    194024    194023    194025    194027    194026    194028    194030    194029    194031
    194033    194032    194034    194036    194035    194037    194039    194038    194040
    194042    194041    194043    194045    194044    194046    194048    194047    194049
    194051    194050    194052    194054    194053    194055    194057    194056    194058
    194060    194059    194061    194063    194062    194064    194066    194065    194067
    194069    194068    194070    194072    194071    194073    194075    194074    194076
    194078    194077    194079    194081    194080    194082    194084    194083    194085
    194087    194086    194088    194090    194089    194091    194093    194092    194094
    194096    194095    194097    194099    194098    194100    194102    194101    194103
    194105    194104    194106    194108    194107    194109    194111    194110    194112
    194114    194113    194115    194117    194116    194118    194120    194119    194121
    194123    194122    194124    194126    194125    194127    194129    194128    194130
    194132    194131    194133    194135    194134    194136    194138    194137    194139
    194141    194140    194142    194144    194143    194145    194147    194146    194148
    194150    194149    194151    194153    194152    194154    194156    194155    194157
    194159    194158    194160    194162    194161    194163    194165    194164    194166
    194168    194167    194169    194171    194170    194172    194174    194173    194175
    194177    194176    194178    194180    194179    194181    194183    194182    194184
    194186    194185    194187    194189    194188    194190    194192    194191    194193
    194195    194194    194196    194198    194197    194199    194201    194200    194202
    194204    194203    194205    194207    194206    194208    194210    194209    194211
    194213    194212    194214    194216    194215    194217    194219    194218    194220
    194222    194221    194223    194225    194224    194226    194228    194227    194229
    194231    194230    194232    194234    194233    194235    194237    194236    194238
    194240    194239    194241    194243    194242    194244    194246    194245    194247
    194249    194248    194250    194252    194251    194253    194255    194254    194256
    194258    194257    194259    194261    194260    194262    194264    194263    194265
    194267    194266    194268    194270    194269    194271    194273    194272    194274
    194276    194275    194277    194279    194278    194280    194282    194281    194283
    194285    194284    194286    194288    194287    194289    194291    194290    194292
    194294    194293    194295    194297    194296    194298    194300    194299    194301
    194303    194302    194304    194306    194305    194307    194309    194308    194310
    194312    194311    194313    194315    194314    194316    194318    194317    194319
    194321    194320    194322    194324    194323    194325    194327    194326    194328
    194330    194329    194331    194333    194332    194334    194336    194335    194337
    194339    194338    194340    194342    194341    194343    194345    194344    194346
    194348    194347    194349    194351    194350    194352    194354    194353    194355
    194357    194356    194358    194360    194359    194361    194363    194362    194364
    194366    194365    194367    194369    194368    194370    194372    194371    194373
    194375    194374    194376    194378    194377    194379    194381    194380    194382
    194384    194383    194385    194387    194386    194388    194390    194389    194391
    194393    194392    194394    194396    194395    194397    194399    194398    194400
    194402    194401    194403    194405    194404    194406    194408    194407    194409
    194411    194410    194412    194414    194413    194415    194417    194416    194418
    194420    194419    194421    194423    194422    194424    194426    194425    194427
    194429    194428    194430    194432    194431    194433    194435    194434    194436
    194438    194437    194439    194441    194440    194442    194444    194443    194445
    194447    194446    194448    194450    194449    194451    194453    194452    194454
    194456    194455    194457    194459    194458    194460    194462    194461    194463
    194465    194464    194466    194468    194467    194469    194471    194470    194472
    194474    194473    194475    194477    194476    194478    194480    194479    194481
    194483    194482    194484    194486    194485    194487    194489    194488    194490
    194492    194491    194493    194495    194494    194496    194498    194497    194499
    194501    194500    194502    194504    194503    194505    194507    194506    194508
    194510    194509    194511    194513    194512    194514    194516    194515    194517
    194519    194518    194520    194522    194521    194523    194525    194524    194526
    194528    194527    194529    194531    194530    194532    194534    194533    194535
    194537    194536    194538    194540    194539    194541    194543    194542    194544
    194546    194545    194547    194549    194548    194550    194552    194551    194553
    194555    194554    194556    194558    194557    194559    194561    194560    194562
    194564    194563    194565    194567    194566    194568    194570    194569    194571
    194573    194572    194574    194576    194575    194577    194579    194578    194580
    194582    194581    194583    194585    194584    194586    194588    194587    194589
    194591    194590    194592    194594    194593    194595    194597    194596    194598
    194600    194599    194601    194603    194602    194604    194606    194605    194607
    194609    194608    194610    194612    194611    194613    194615    194614    194616
    194618    194617    194619    194621    194620    194622    194624    194623    194625
    194627    194626    194628    194630    194629    194631    194633    194632    194634
    194636    194635    194637    194639    194638    194640    194642    194641    194643
    194645    194644    194646    194648    194647    194649    194651    194650    194652
    194654    194653    194655    194657    194656    194658    194660    194659    194661
    194663    194662    194664    194666    194665    194667    194669    194668    194670
    194672    194671    194673    194675    194674    194676    194678    194677    194679
    194681    194680    194682    194684    194683    194685    194687    194686    194688
    194690    194689    194691    194693    194692    194694    194696    194695    194697
    194699    194698    194700    194702    194701    194703    194705    194704    194706
    194708    194707    194709    194711    194710    194712    194714    194713    194715
    194717    194716    194718    194720    194719    194721    194723    194722    194724
    194726    194725    194727    194729    194728    194730    194732    194731    194733
    194735    194734    194736    194738    194737    194739    194741    194740    194742
    194744    194743    194745    194747    194746    194748    194750    194749    194751
    194753    194752    194754    194756    194755    194757    194759    194758    194760
    194762    194761    194763    194765    194764    194766    194768    194767    194769
    194771    194770    194772    194774    194773    194775    194777    194776    194778
    194780    194779    194781    194783    194782    194784    194786    194785    194787
    194789    194788    194790    194792    194791    194793    194795    194794    194796
    194798    194797    194799    194801    194800    194802    194804    194803    194805
    194807    194806    194808    194810    194809    194811    194813    194812    194814
    194816    194815    194817    194819    194818    194820    194822    194821    194823
    194825    194824    194826    194828    194827    194829    194831    194830    194832
    194834    194833    194835    194837    194836    194838    194840    194839    194841
    194843    194842    194844    194846    194845    194847    194849    194848    194850
    194852    194851    194853    194855    194854    194856    194858    194857    194859
    194861    194860    194862    194864    194863    194865    194867    194866    194868
    194870    194869    194871    194873    194872    194874    194876    194875    194877
    194879    194878    194880    194882    194881    194883    194885    194884    194886
    194888    194887    194889    194891    194890    194892    194894    194893    194895
    194897    194896    194898    194900    194899    194901    194903    194902    194904
    194906    194905    194907    194909    194908    194910    194912    194911    194913
    194915    194914    194916    194918    194917    194919    194921    194920    194922
    194924    194923    194925    194927    194926    194928    194930    194929    194931
    194933    194932    194934    194936    194935    194937    194939    194938    194940
    194942    194941    194943    194945    194944    194946    194948    194947    194949
    194951    194950    194952    194954    194953    194955    194957    194956    194958
    194960    194959    194961    194963    194962    194964    194966    194965    194967
    194969    194968    194970    194972    194971    194973    194975    194974    194976
    194978    194977    194979    194981    194980    194982    194984    194983    194985
    194987    194986    194988    194990    194989    194991    194993    194992    194994
    194996    194995    194997    194999    194998    195000    195002    195001    195003
    195005    195004    195006    195008    195007    195009    195011    195010    195012
    195014    195013    195015    195017    195016    195018    195020    195019    195021
    195023    195022    195024    195026    195025    195027    195029    195028    195030
    195032    195031    195033    195035    195034    195036    195038    195037    195039
    195041    195040    195042    195044    195043    195045    195047    195046    195048
    195050    195049    195051    195053    195052    195054    195056    195055    195057
    195059    195058    195060    195062    195061    195063    195065    195064    195066
    195068    195067    195069    195071    195070    195072    195074    195073    195075
    195077    195076    195078    195080    195079    195081    195083    195082    195084
    195086    195085    195087    195089    195088    195090    195092    195091    195093
    195095    195094    195096    195098    195097    195099    195101    195100    195102
    195104    195103    195105    195107    195106    195108    195110    195109    195111
    195113    195112    195114    195116    195115    195117    195119    195118    195120
    195122    195121    195123    195125    195124    195126    195128    195127    195129
    195131    195130    195132    195134    195133    195135    195137    195136    195138
    195140    195139    195141    195143    195142    195144    195146    195145    195147
    195149    195148    195150    195152    195151    195153    195155    195154    195156
    195158    195157    195159    195161    195160    195162    195164    195163    195165
    195167    195166    195168    195170    195169    195171    195173    195172    195174
    195176    195175    195177    195179    195178    195180    195182    195181    195183
    195185    195184    195186    195188    195187    195189    195191    195190    195192
    195194    195193    195195    195197    195196    195198    195200    195199    195201
    195203    195202    195204    195206    195205    195207    195209    195208    195210
    195212    195211    195213    195215    195214    195216    195218    195217    195219
    195221    195220    195222    195224    195223    195225    195227    195226    195228
    195230    195229    195231    195233    195232    195234    195236    195235    195237
    195239    195238    195240    195242    195241    195243    195245    195244    195246
    195248    195247    195249    195251    195250    195252    195254    195253    195255
    195257    195256    195258    195260    195259    195261    195263    195262    195264
    195266    195265    195267    195269    195268    195270    195272    195271    195273
    195275    195274    195276    195278    195277    195279    195281    195280    195282
    195284    195283    195285    195287    195286    195288    195290    195289    195291
    195293    195292    195294    195296    195295    195297    195299    195298    195300
    195302    195301    195303    195305    195304    195306    195308    195307    195309
    195311    195310    195312    195314    195313    195315    195317    195316    195318
    195320    195319    195321    195323    195322    195324    195326    195325    195327
    195329    195328    195330    195332    195331    195333    195335    195334    195336
    195338    195337    195339    195341    195340    195342    195344    195343    195345
    195347    195346    195348    195350    195349    195351    195353    195352    195354
    195356    195355    195357    195359    195358    195360    195362    195361    195363
    195365    195364    195366    195368    195367    195369    195371    195370    195372
    195374    195373    195375    195377    195376    195378    195380    195379    195381
    195383    195382    195384    195386    195385    195387    195389    195388    195390
    195392    195391    195393    195395    195394    195396    195398    195397    195399
    195401    195400    195402    195404    195403    195405    195407    195406    195408
    195410    195409    195411    195413    195412    195414    195416    195415    195417
    195419    195418    195420    195422    195421    195423    195425    195424    195426
    195428    195427    195429    195431    195430    195432    195434    195433    195435
    195437    195436    195438    195440    195439    195441    195443    195442    195444
    195446    195445    195447    195449    195448    195450    195452    195451    195453
    195455    195454    195456    195458    195457    195459    195461    195460    195462
    195464    195463    195465    195467    195466    195468    195470    195469    195471
    195473    195472    195474    195476    195475    195477    195479    195478    195480
    195482    195481    195483    195485    195484    195486    195488    195487    195489
    195491    195490    195492    195494    195493    195495    195497    195496    195498
    195500    195499    195501    195503    195502    195504    195506    195505    195507
    195509    195508    195510    195512    195511    195513    195515    195514    195516
    195518    195517    195519    195521    195520    195522    195524    195523    195525
    195527    195526    195528    195530    195529    195531    195533    195532    195534
    195536    195535    195537    195539    195538    195540    195542    195541    195543
    195545    195544    195546    195548    195547    195549    195551    195550    195552
    195554    195553    195555    195557    195556    195558    195560    195559    195561
    195563    195562    195564    195566    195565    195567    195569    195568    195570
    195572    195571    195573    195575    195574    195576    195578    195577    195579
    195581    195580    195582    195584    195583    195585    195587    195586    195588
    195590    195589    195591    195593    195592    195594    195596    195595    195597
    195599    195598    195600    195602    195601    195603    195605    195604    195606
    195608    195607    195609    195611    195610    195612    195614    195613    195615
    195617    195616    195618    195620    195619    195621    195623    195622    195624
    195626    195625    195627    195629    195628    195630    195632    195631    195633
    195635    195634    195636    195638    195637    195639    195641    195640    195642
    195644    195643    195645    195647    195646    195648    195650    195649    195651
    195653    195652    195654    195656    195655    195657    195659    195658    195660
    195662    195661    195663    195665    195664    195666    195668    195667    195669
    195671    195670    195672    195674    195673    195675    195677    195676    195678
    195680    195679    195681    195683    195682    195684    195686    195685    195687
    195689    195688    195690    195692    195691    195693    195695    195694    195696
    195698    195697    195699    195701    195700    195702    195704    195703    195705
    195707    195706    195708    195710    195709    195711    195713    195712    195714
    195716    195715    195717    195719    195718    195720    195722    195721    195723
    195725    195724    195726    195728    195727    195729    195731    195730    195732
    195734    195733    195735    195737    195736    195738    195740    195739    195741
    195743    195742    195744    195746    195745    195747    195749    195748    195750
    195752    195751    195753    195755    195754    195756    195758    195757    195759
    195761    195760    195762    195764    195763    195765    195767    195766    195768
    195770    195769    195771    195773    195772    195774    195776    195775    195777
    195779    195778    195780    195782    195781    195783    195785    195784    195786
    195788    195787    195789    195791    195790    195792    195794    195793    195795
    195797    195796    195798    195800    195799    195801    195803    195802    195804
    195806    195805    195807    195809    195808    195810    195812    195811    195813
    195815    195814    195816    195818    195817    195819    195821    195820    195822
    195824    195823    195825    195827    195826    195828    195830    195829    195831
    195833    195832    195834    195836    195835    195837    195839    195838    195840
    195842    195841    195843    195845    195844    195846    195848    195847    195849
    195851    195850    195852    195854    195853    195855    195857    195856    195858
    195860    195859    195861    195863    195862    195864    195866    195865    195867
    195869    195868    195870    195872    195871    195873    195875    195874    195876
    195878    195877    195879    195881    195880    195882    195884    195883    195885
    195887    195886    195888    195890    195889    195891    195893    195892    195894
    195896    195895    195897    195899    195898    195900    195902    195901    195903
    195905    195904    195906    195908    195907    195909    195911    195910    195912
    195914    195913    195915    195917    195916    195918    195920    195919    195921
    195923    195922    195924    195926    195925    195927    195929    195928    195930
    195932    195931    195933    195935    195934    195936    195938    195937    195939
    195941    195940    195942    195944    195943    195945    195947    195946    195948
    195950    195949    195951    195953    195952    195954    195956    195955    195957
    195959    195958    195960    195962    195961    195963    195965    195964    195966
    195968    195967    195969    195971    195970    195972    195974    195973    195975
    195977    195976    195978    195980    195979    195981    195983    195982    195984
    195986    195985    195987    195989    195988    195990    195992    195991    195993
    195995    195994    195996    195998    195997    195999    196001    196000    196002
    196004    196003    196005    196007    196006    196008    196010    196009    196011
    196013    196012    196014    196016    196015    196017    196019    196018    196020
    196022    196021    196023    196025    196024    196026    196028    196027    196029
    196031    196030    196032    196034    196033    196035    196037    196036    196038
    196040    196039    196041    196043    196042    196044    196046    196045    196047
    196049    196048    196050    196052    196051    196053    196055    196054    196056
    196058    196057    196059    196061    196060    196062    196064    196063    196065
    196067    196066    196068    196070    196069    196071    196073    196072    196074
    196076    196075    196077    196079    196078    196080    196082    196081    196083
    196085    196084    196086    196088    196087    196089    196091    196090    196092
    196094    196093    196095    196097    196096    196098    196100    196099    196101
    196103    196102    196104    196106    196105    196107    196109    196108    196110
    196112    196111    196113    196115    196114    196116    196118    196117    196119
    196121    196120    196122    196124    196123    196125    196127    196126    196128
    196130    196129    196131    196133    196132    196134    196136    196135    196137
    196139    196138    196140    196142    196141    196143    196145    196144    196146
    196148    196147    196149    196151    196150    196152    196154    196153    196155
    196157    196156    196158    196160    196159    196161    196163    196162    196164
    196166    196165    196167    196169    196168    196170    196172    196171    196173
    196175    196174    196176    196178    196177    196179    196181    196180    196182
    196184    196183    196185    196187    196186    196188    196190    196189    196191
    196193    196192    196194    196196    196195    196197    196199    196198    196200
    196202    196201    196203    196205    196204    196206    196208    196207    196209
    196211    196210    196212    196214    196213    196215    196217    196216    196218
    196220    196219    196221    196223    196222    196224    196226    196225    196227
    196229    196228    196230    196232    196231    196233    196235    196234    196236
    196238    196237    196239    196241    196240    196242    196244    196243    196245
    196247    196246    196248    196250    196249    196251    196253    196252    196254
    196256    196255    196257    196259    196258    196260    196262    196261    196263
    196265    196264    196266    196268    196267    196269    196271    196270    196272
    196274    196273    196275    196277    196276    196278    196280    196279    196281
    196283    196282    196284    196286    196285    196287    196289    196288    196290
    196292    196291    196293    196295    196294    196296    196298    196297    196299
    196301    196300    196302    196304    196303    196305    196307    196306    196308
    196310    196309    196311    196313    196312    196314    196316    196315    196317
    196319    196318    196320    196322    196321    196323    196325    196324    196326
    196328    196327    196329    196331    196330    196332    196334    196333    196335
    196337    196336    196338    196340    196339    196341    196343    196342    196344
    196346    196345    196347    196349    196348    196350    196352    196351    196353
    196355    196354    196356    196358    196357    196359    196361    196360    196362
    196364    196363    196365    196367    196366    196368    196370    196369    196371
    196373    196372    196374    196376    196375    196377    196379    196378    196380
    196382    196381    196383    196385    196384    196386    196388    196387    196389
    196391    196390    196392    196394    196393    196395    196397    196396    196398
    196400    196399    196401    196403    196402    196404    196406    196405    196407
    196409    196408    196410    196412    196411    196413    196415    196414    196416
    196418    196417    196419    196421    196420    196422    196424    196423    196425
    196427    196426    196428    196430    196429    196431    196433    196432    196434
    196436    196435    196437    196439    196438    196440    196442    196441    196443
    196445    196444    196446    196448    196447    196449    196451    196450    196452
    196454    196453    196455    196457    196456    196458    196460    196459    196461
    196463    196462    196464    196466    196465    196467    196469    196468    196470
    196472    196471    196473    196475    196474    196476    196478    196477    196479
    196481    196480    196482    196484    196483    196485    196487    196486    196488
    196490    196489    196491    196493    196492    196494    196496    196495    196497
    196499    196498    196500    196502    196501    196503    196505    196504    196506
    196508    196507    196509    196511    196510    196512    196514    196513    196515
    196517    196516    196518    196520    196519    196521    196523    196522    196524
    196526    196525    196527    196529    196528    196530    196532    196531    196533
    196535    196534    196536    196538    196537    196539    196541    196540    196542
    196544    196543    196545    196547    196546    196548    196550    196549    196551
    196553    196552    196554    196556    196555    196557    196559    196558    196560
    196562    196561    196563    196565    196564    196566    196568    196567    196569
    196571    196570    196572    196574    196573    196575    196577    196576    196578
    196580    196579    196581    196583    196582    196584    196586    196585    196587
    196589    196588    196590    196592    196591    196593    196595    196594    196596
    196598    196597    196599    196601    196600    196602    196604    196603    196605
    196607    196606    196608    196610    196609    196611    196613    196612    196614
    196616    196615    196617    196619    196618    196620    196622    196621    196623
    196625    196624    196626    196628    196627    196629    196631    196630    196632
    196634    196633    196635    196637    196636    196638    196640    196639    196641
    196643    196642    196644    196646    196645    196647    196649    196648    196650
    196652    196651    196653    196655    196654    196656    196658    196657    196659
    196661    196660    196662    196664    196663    196665    196667    196666    196668
    196670    196669    196671    196673    196672    196674    196676    196675    196677
    196679    196678    196680    196682    196681    196683    196685    196684    196686
    196688    196687    196689    196691    196690    196692    196694    196693    196695
    196697    196696    196698    196700    196699    196701    196703    196702    196704
    196706    196705    196707    196709    196708    196710    196712    196711    196713
    196715    196714    196716    196718    196717    196719    196721    196720    196722
    196724    196723    196725    196727    196726    196728    196730    196729    196731
    196733    196732    196734    196736    196735    196737    196739    196738    196740
    196742    196741    196743    196745    196744    196746    196748    196747    196749
    196751    196750    196752    196754    196753    196755    196757    196756    196758
    196760    196759    196761    196763    196762    196764    196766    196765    196767
    196769    196768    196770    196772    196771    196773    196775    196774    196776
    196778    196777    196779    196781    196780    196782    196784    196783    196785
    196787    196786    196788    196790    196789    196791    196793    196792    196794
    196796    196795    196797    196799    196798    196800    196802    196801    196803
    196805    196804    196806    196808    196807    196809    196811    196810    196812
    196814    196813    196815    196817    196816    196818    196820    196819    196821
    196823    196822    196824    196826    196825    196827    196829    196828    196830
    196832    196831    196833    196835    196834    196836    196838    196837    196839
    196841    196840    196842    196844    196843    196845    196847    196846    196848
    196850    196849    196851    196853    196852    196854    196856    196855    196857
    196859    196858    196860    196862    196861    196863    196865    196864    196866
    196868    196867    196869    196871    196870    196872    196874    196873    196875
    196877    196876    196878    196880    196879    196881    196883    196882    196884
    196886    196885    196887    196889    196888    196890    196892    196891    196893
    196895    196894    196896    196898    196897    196899    196901    196900    196902
    196904    196903    196905    196907    196906    196908    196910    196909    196911
    196913    196912    196914    196916    196915    196917    196919    196918    196920
    196922    196921    196923    196925    196924    196926    196928    196927    196929
    196931    196930    196932    196934    196933    196935    196937    196936    196938
    196940    196939    196941    196943    196942    196944    196946    196945    196947
    196949    196948    196950    196952    196951    196953    196955    196954    196956
    196958    196957    196959    196961    196960    196962    196964    196963    196965
    196967    196966    196968    196970    196969    196971    196973    196972    196974
    196976    196975    196977    196979    196978    196980    196982    196981    196983
    196985    196984    196986    196988    196987    196989    196991    196990    196992
    196994    196993    196995    196997    196996    196998    197000    196999    197001
    197003    197002    197004    197006    197005    197007    197009    197008    197010
    197012    197011    197013    197015    197014    197016    197018    197017    197019
    197021    197020    197022    197024    197023    197025    197027    197026    197028
    197030    197029    197031    197033    197032    197034    197036    197035    197037
    197039    197038    197040    197042    197041    197043    197045    197044    197046
    197048    197047    197049    197051    197050    197052    197054    197053    197055
    197057    197056    197058    197060    197059    197061    197063    197062    197064
    197066    197065    197067    197069    197068    197070    197072    197071    197073
    197075    197074    197076    197078    197077    197079    197081    197080    197082
    197084    197083    197085    197087    197086    197088    197090    197089    197091
    197093    197092    197094    197096    197095    197097    197099    197098    197100
    197102    197101    197103    197105    197104    197106    197108    197107    197109
    197111    197110    197112    197114    197113    197115    197117    197116    197118
    197120    197119    197121    197123    197122    197124    197126    197125    197127
    197129    197128    197130    197132    197131    197133    197135    197134    197136
    197138    197137    197139    197141    197140    197142    197144    197143    197145
    197147    197146    197148    197150    197149    197151    197153    197152    197154
    197156    197155    197157    197159    197158    197160    197162    197161    197163
    197165    197164    197166    197168    197167    197169    197171    197170    197172
    197174    197173    197175    197177    197176    197178    197180    197179    197181
    197183    197182    197184    197186    197185    197187    197189    197188    197190
    197192    197191    197193    197195    197194    197196    197198    197197    197199
    197201    197200    197202    197204    197203    197205    197207    197206    197208
    197210    197209    197211    197213    197212    197214    197216    197215    197217
    197219    197218    197220    197222    197221    197223    197225    197224    197226
    197228    197227    197229    197231    197230    197232    197234    197233    197235
    197237    197236    197238    197240    197239    197241    197243    197242    197244
    197246    197245    197247    197249    197248    197250    197252    197251    197253
    197255    197254    197256    197258    197257    197259    197261    197260    197262
    197264    197263    197265    197267    197266    197268    197270    197269    197271
    197273    197272    197274    197276    197275    197277    197279    197278    197280
    197282    197281    197283    197285    197284    197286    197288    197287    197289
    197291    197290    197292    197294    197293    197295    197297    197296    197298
    197300    197299    197301    197303    197302    197304    197306    197305    197307
    197309    197308    197310    197312    197311    197313    197315    197314    197316
    197318    197317    197319    197321    197320    197322    197324    197323    197325
    197327    197326    197328    197330    197329    197331    197333    197332    197334
    197336    197335    197337    197339    197338    197340    197342    197341    197343
    197345    197344    197346    197348    197347    197349    197351    197350    197352
    197354    197353    197355    197357    197356    197358    197360    197359    197361
    197363    197362    197364    197366    197365    197367    197369    197368    197370
    197372    197371    197373    197375    197374    197376    197378    197377    197379
    197381    197380    197382    197384    197383    197385    197387    197386    197388
    197390    197389    197391    197393    197392    197394    197396    197395    197397
    197399    197398    197400    197402    197401    197403    197405    197404    197406
    197408    197407    197409    197411    197410    197412    197414    197413    197415
    197417    197416    197418    197420    197419    197421    197423    197422    197424
    197426    197425    197427    197429    197428    197430    197432    197431    197433
    197435    197434    197436    197438    197437    197439    197441    197440    197442
    197444    197443    197445    197447    197446    197448    197450    197449    197451
    197453    197452    197454    197456    197455    197457    197459    197458    197460
    197462    197461    197463    197465    197464    197466    197468    197467    197469
    197471    197470    197472    197474    197473    197475    197477    197476    197478
    197480    197479    197481    197483    197482    197484    197486    197485    197487
    197489    197488    197490    197492    197491    197493    197495    197494    197496
    197498    197497    197499    197501    197500    197502    197504    197503    197505
    197507    197506    197508    197510    197509    197511    197513    197512    197514
    197516    197515    197517    197519    197518    197520    197522    197521    197523
    197525    197524    197526    197528    197527    197529    197531    197530    197532
    197534    197533    197535    197537    197536    197538    197540    197539    197541
    197543    197542    197544    197546    197545    197547    197549    197548    197550
    197552    197551    197553    197555    197554    197556    197558    197557    197559
    197561    197560    197562    197564    197563    197565    197567    197566    197568
    197570    197569    197571    197573    197572    197574    197576    197575    197577
    197579    197578    197580    197582    197581    197583    197585    197584    197586
    197588    197587    197589    197591    197590    197592    197594    197593    197595
    197597    197596    197598    197600    197599    197601    197603    197602    197604
    197606    197605    197607    197609    197608    197610    197612    197611    197613
    197615    197614    197616    197618    197617    197619    197621    197620    197622
    197624    197623    197625    197627    197626    197628    197630    197629    197631
    197633    197632    197634    197636    197635    197637    197639    197638    197640
    197642    197641    197643    197645    197644    197646    197648    197647    197649
    197651    197650    197652    197654    197653    197655    197657    197656    197658
    197660    197659    197661    197663    197662    197664    197666    197665    197667
    197669    197668    197670    197672    197671    197673    197675    197674    197676
    197678    197677    197679    197681    197680    197682    197684    197683    197685
    197687    197686    197688    197690    197689    197691    197693    197692    197694
    197696    197695    197697    197699    197698    197700    197702    197701    197703
    197705    197704    197706    197708    197707    197709    197711    197710    197712
    197714    197713    197715    197717    197716    197718    197720    197719    197721
    197723    197722    197724    197726    197725    197727    197729    197728    197730
    197732    197731    197733    197735    197734    197736    197738    197737    197739
    197741    197740    197742    197744    197743    197745    197747    197746    197748
    197750    197749    197751    197753    197752    197754    197756    197755    197757
    197759    197758    197760    197762    197761    197763    197765    197764    197766
    197768    197767    197769    197771    197770    197772    197774    197773    197775
    197777    197776    197778    197780    197779    197781    197783    197782    197784
    197786    197785    197787    197789    197788    197790    197792    197791    197793
    197795    197794    197796    197798    197797    197799    197801    197800    197802
    197804    197803    197805    197807    197806    197808    197810    197809    197811
    197813    197812    197814    197816    197815    197817    197819    197818    197820
    197822    197821    197823    197825    197824    197826    197828    197827    197829
    197831    197830    197832    197834    197833    197835    197837    197836    197838
    197840    197839    197841    197843    197842    197844    197846    197845    197847
    197849    197848    197850    197852    197851    197853    197855    197854    197856
    197858    197857    197859    197861    197860    197862    197864    197863    197865
    197867    197866    197868    197870    197869    197871    197873    197872    197874
    197876    197875    197877    197879    197878    197880    197882    197881    197883
    197885    197884    197886    197888    197887    197889    197891    197890    197892
    197894    197893    197895    197897    197896    197898    197900    197899    197901
    197903    197902    197904    197906    197905    197907    197909    197908    197910
    197912    197911    197913    197915    197914    197916    197918    197917    197919
    197921    197920    197922    197924    197923    197925    197927    197926    197928
    197930    197929    197931    197933    197932    197934    197936    197935    197937
    197939    197938    197940    197942    197941    197943    197945    197944    197946
    197948    197947    197949    197951    197950    197952    197954    197953    197955
    197957    197956    197958    197960    197959    197961    197963    197962    197964
    197966    197965    197967    197969    197968    197970    197972    197971    197973
    197975    197974    197976    197978    197977    197979    197981    197980    197982
    197984    197983    197985    197987    197986    197988    197990    197989    197991
    197993    197992    197994    197996    197995    197997    197999    197998    198000
    198002    198001    198003    198005    198004    198006    198008    198007    198009
    198011    198010    198012    198014    198013    198015    198017    198016    198018
    198020    198019    198021    198023    198022    198024    198026    198025    198027
    198029    198028    198030    198032    198031    198033    198035    198034    198036
    198038    198037    198039    198041    198040    198042    198044    198043    198045
    198047    198046    198048    198050    198049    198051    198053    198052    198054
    198056    198055    198057    198059    198058    198060    198062    198061    198063
    198065    198064    198066    198068    198067    198069    198071    198070    198072
    198074    198073    198075    198077    198076    198078    198080    198079    198081
    198083    198082    198084    198086    198085    198087    198089    198088    198090
    198092    198091    198093    198095    198094    198096    198098    198097    198099
    198101    198100    198102    198104    198103    198105    198107    198106    198108
    198110    198109    198111    198113    198112    198114    198116    198115    198117
    198119    198118    198120    198122    198121    198123    198125    198124    198126
    198128    198127    198129    198131    198130    198132    198134    198133    198135
    198137    198136    198138    198140    198139    198141    198143    198142    198144
    198146    198145    198147    198149    198148    198150    198152    198151    198153
    198155    198154    198156    198158    198157    198159    198161    198160    198162
    198164    198163    198165    198167    198166    198168    198170    198169    198171
    198173    198172    198174    198176    198175    198177    198179    198178    198180
    198182    198181    198183    198185    198184    198186    198188    198187    198189
    198191    198190    198192    198194    198193    198195    198197    198196    198198
    198200    198199    198201    198203    198202    198204    198206    198205    198207
    198209    198208    198210    198212    198211    198213    198215    198214    198216
    198218    198217    198219    198221    198220    198222    198224    198223    198225
    198227    198226    198228    198230    198229    198231    198233    198232    198234
    198236    198235    198237    198239    198238    198240    198242    198241    198243
    198245    198244    198246    198248    198247    198249    198251    198250    198252
    198254    198253    198255    198257    198256    198258    198260    198259    198261
    198263    198262    198264    198266    198265    198267    198269    198268    198270
    198272    198271    198273    198275    198274    198276    198278    198277    198279
    198281    198280    198282    198284    198283    198285    198287    198286    198288
    198290    198289    198291    198293    198292    198294    198296    198295    198297
    198299    198298    198300    198302    198301    198303    198305    198304    198306
    198308    198307    198309    198311    198310    198312    198314    198313    198315
    198317    198316    198318    198320    198319    198321    198323    198322    198324
    198326    198325    198327    198329    198328    198330    198332    198331    198333
    198335    198334    198336    198338    198337    198339    198341    198340    198342
    198344    198343    198345    198347    198346    198348    198350    198349    198351
    198353    198352    198354    198356    198355    198357    198359    198358    198360
    198362    198361    198363    198365    198364    198366    198368    198367    198369
    198371    198370    198372    198374    198373    198375    198377    198376    198378
    198380    198379    198381    198383    198382    198384    198386    198385    198387
    198389    198388    198390    198392    198391    198393    198395    198394    198396
    198398    198397    198399    198401    198400    198402    198404    198403    198405
    198407    198406    198408    198410    198409    198411    198413    198412    198414
    198416    198415    198417    198419    198418    198420    198422    198421    198423
    198425    198424    198426    198428    198427    198429    198431    198430    198432
    198434    198433    198435    198437    198436    198438    198440    198439    198441
    198443    198442    198444    198446    198445    198447    198449    198448    198450
    198452    198451    198453    198455    198454    198456    198458    198457    198459
    198461    198460    198462    198464    198463    198465    198467    198466    198468
    198470    198469    198471    198473    198472    198474    198476    198475    198477
    198479    198478    198480    198482    198481    198483    198485    198484    198486
    198488    198487    198489    198491    198490    198492    198494    198493    198495
    198497    198496    198498    198500    198499    198501    198503    198502    198504
    198506    198505    198507    198509    198508    198510    198512    198511    198513
    198515    198514    198516    198518    198517    198519    198521    198520    198522
    198524    198523    198525    198527    198526    198528    198530    198529    198531
    198533    198532    198534    198536    198535    198537    198539    198538    198540
    198542    198541    198543    198545    198544    198546    198548    198547    198549
    198551    198550    198552    198554    198553    198555    198557    198556    198558
    198560    198559    198561    198563    198562    198564    198566    198565    198567
    198569    198568    198570    198572    198571    198573    198575    198574    198576
    198578    198577    198579    198581    198580    198582    198584    198583    198585
    198587    198586    198588    198590    198589    198591    198593    198592    198594
    198596    198595    198597    198599    198598    198600    198602    198601    198603
    198605    198604    198606    198608    198607    198609    198611    198610    198612
    198614    198613    198615    198617    198616    198618    198620    198619    198621
    198623    198622    198624    198626    198625    198627    198629    198628    198630
    198632    198631    198633    198635    198634    198636    198638    198637    198639
    198641    198640    198642    198644    198643    198645    198647    198646    198648
    198650    198649    198651    198653    198652    198654    198656    198655    198657
    198659    198658    198660    198662    198661    198663    198665    198664    198666
    198668    198667    198669    198671    198670    198672    198674    198673    198675
    198677    198676    198678    198680    198679    198681    198683    198682    198684
    198686    198685    198687    198689    198688    198690    198692    198691    198693
    198695    198694    198696    198698    198697    198699    198701    198700    198702
    198704    198703    198705    198707    198706    198708    198710    198709    198711
    198713    198712    198714    198716    198715    198717    198719    198718    198720
    198722    198721    198723    198725    198724    198726    198728    198727    198729
    198731    198730    198732    198734    198733    198735    198737    198736    198738
    198740    198739    198741    198743    198742    198744    198746    198745    198747
    198749    198748    198750    198752    198751    198753    198755    198754    198756
    198758    198757    198759    198761    198760    198762    198764    198763    198765
    198767    198766    198768    198770    198769    198771    198773    198772    198774
    198776    198775    198777    198779    198778    198780    198782    198781    198783
    198785    198784    198786    198788    198787    198789    198791    198790    198792
    198794    198793    198795    198797    198796    198798    198800    198799    198801
    198803    198802    198804    198806    198805    198807    198809    198808    198810
    198812    198811    198813    198815    198814    198816    198818    198817    198819
    198821    198820    198822    198824    198823    198825    198827    198826    198828
    198830    198829    198831    198833    198832    198834    198836    198835    198837
    198839    198838    198840    198842    198841    198843    198845    198844    198846
    198848    198847    198849    198851    198850    198852    198854    198853    198855
    198857    198856    198858    198860    198859    198861    198863    198862    198864
    198866    198865    198867    198869    198868    198870    198872    198871    198873
    198875    198874    198876    198878    198877    198879    198881    198880    198882
    198884    198883    198885    198887    198886    198888    198890    198889    198891
    198893    198892    198894    198896    198895    198897    198899    198898    198900
    198902    198901    198903    198905    198904    198906    198908    198907    198909
    198911    198910    198912    198914    198913    198915    198917    198916    198918
    198920    198919    198921    198923    198922    198924    198926    198925    198927
    198929    198928    198930    198932    198931    198933    198935    198934    198936
    198938    198937    198939    198941    198940    198942    198944    198943    198945
    198947    198946    198948    198950    198949    198951    198953    198952    198954
    198956    198955    198957    198959    198958    198960    198962    198961    198963
    198965    198964    198966    198968    198967    198969    198971    198970    198972
    198974    198973    198975    198977    198976    198978    198980    198979    198981
    198983    198982    198984    198986    198985    198987    198989    198988    198990
    198992    198991    198993    198995    198994    198996    198998    198997    198999
    199001    199000    199002    199004    199003    199005    199007    199006    199008
    199010    199009    199011    199013    199012    199014    199016    199015    199017
    199019    199018    199020    199022    199021    199023    199025    199024    199026
    199028    199027    199029    199031    199030    199032    199034    199033    199035
    199037    199036    199038    199040    199039    199041    199043    199042    199044
    199046    199045    199047    199049    199048    199050    199052    199051    199053
    199055    199054    199056    199058    199057    199059    199061    199060    199062
    199064    199063    199065    199067    199066    199068    199070    199069    199071
    199073    199072    199074    199076    199075    199077    199079    199078    199080
    199082    199081    199083    199085    199084    199086    199088    199087    199089
    199091    199090    199092    199094    199093    199095    199097    199096    199098
    199100    199099    199101    199103    199102    199104    199106    199105    199107
    199109    199108    199110    199112    199111    199113    199115    199114    199116
    199118    199117    199119    199121    199120    199122    199124    199123    199125
    199127    199126    199128    199130    199129    199131    199133    199132    199134
    199136    199135    199137    199139    199138    199140    199142    199141    199143
    199145    199144    199146    199148    199147    199149    199151    199150    199152
    199154    199153    199155    199157    199156    199158    199160    199159    199161
    199163    199162    199164    199166    199165    199167    199169    199168    199170
    199172    199171    199173    199175    199174    199176    199178    199177    199179
    199181    199180    199182    199184    199183    199185    199187    199186    199188
    199190    199189    199191    199193    199192    199194    199196    199195    199197
    199199    199198    199200    199202    199201    199203    199205    199204    199206
    199208    199207    199209    199211    199210    199212    199214    199213    199215
    199217    199216    199218    199220    199219    199221    199223    199222    199224
    199226    199225    199227    199229    199228    199230    199232    199231    199233
    199235    199234    199236    199238    199237    199239    199241    199240    199242
    199244    199243    199245    199247    199246    199248    199250    199249    199251
    199253    199252    199254    199256    199255    199257    199259    199258    199260
    199262    199261    199263    199265    199264    199266    199268    199267    199269
    199271    199270    199272    199274    199273    199275    199277    199276    199278
    199280    199279    199281    199283    199282    199284    199286    199285    199287
    199289    199288    199290    199292    199291    199293    199295    199294    199296
    199298    199297    199299    199301    199300    199302    199304    199303    199305
    199307    199306    199308    199310    199309    199311    199313    199312    199314
    199316    199315    199317    199319    199318    199320    199322    199321    199323
    199325    199324    199326    199328    199327    199329    199331    199330    199332
    199334    199333    199335    199337    199336    199338    199340    199339    199341
    199343    199342    199344    199346    199345    199347    199349    199348    199350
    199352    199351    199353    199355    199354    199356    199358    199357    199359
    199361    199360    199362    199364    199363    199365    199367    199366    199368
    199370    199369    199371    199373    199372    199374    199376    199375    199377
    199379    199378    199380    199382    199381    199383    199385    199384    199386
    199388    199387    199389    199391    199390    199392    199394    199393    199395
    199397    199396    199398    199400    199399    199401    199403    199402    199404
    199406    199405    199407    199409    199408    199410    199412    199411    199413
    199415    199414    199416    199418    199417    199419    199421    199420    199422
    199424    199423    199425    199427    199426    199428    199430    199429    199431
    199433    199432    199434    199436    199435    199437    199439    199438    199440
    199442    199441    199443    199445    199444    199446    199448    199447    199449
    199451    199450    199452    199454    199453    199455    199457    199456    199458
    199460    199459    199461    199463    199462    199464    199466    199465    199467
    199469    199468    199470    199472    199471    199473    199475    199474    199476
    199478    199477    199479    199481    199480    199482    199484    199483    199485
    199487    199486    199488    199490    199489    199491    199493    199492    199494
    199496    199495    199497    199499    199498    199500    199502    199501    199503
    199505    199504    199506    199508    199507    199509    199511    199510    199512
    199514    199513    199515    199517    199516    199518    199520    199519    199521
    199523    199522    199524    199526    199525    199527    199529    199528    199530
    199532    199531    199533    199535    199534    199536    199538    199537    199539
    199541    199540    199542    199544    199543    199545    199547    199546    199548
    199550    199549    199551    199553    199552    199554    199556    199555    199557
    199559    199558    199560    199562    199561    199563    199565    199564    199566
    199568    199567    199569    199571    199570    199572    199574    199573    199575
    199577    199576    199578    199580    199579    199581    199583    199582    199584
    199586    199585    199587    199589    199588    199590    199592    199591    199593
    199595    199594    199596    199598    199597    199599    199601    199600    199602
    199604    199603    199605    199607    199606    199608    199610    199609    199611
    199613    199612    199614    199616    199615    199617    199619    199618    199620
    199622    199621    199623    199625    199624    199626    199628    199627    199629
    199631    199630    199632    199634    199633    199635    199637    199636    199638
    199640    199639    199641    199643    199642    199644    199646    199645    199647
    199649    199648    199650    199652    199651    199653    199655    199654    199656
    199658    199657    199659    199661    199660    199662    199664    199663    199665
    199667    199666    199668    199670    199669    199671    199673    199672    199674
    199676    199675    199677    199679    199678    199680    199682    199681    199683
    199685    199684    199686    199688    199687    199689    199691    199690    199692
    199694    199693    199695    199697    199696    199698    199700    199699    199701
    199703    199702    199704    199706    199705    199707    199709    199708    199710
    199712    199711    199713    199715    199714    199716    199718    199717    199719
    199721    199720    199722    199724    199723    199725    199727    199726    199728
    199730    199729    199731    199733    199732    199734    199736    199735    199737
    199739    199738    199740    199742    199741    199743    199745    199744    199746
    199748    199747    199749    199751    199750    199752    199754    199753    199755
    199757    199756    199758    199760    199759    199761    199763    199762    199764
    199766    199765    199767    199769    199768    199770    199772    199771    199773
    199775    199774    199776    199778    199777    199779    199781    199780    199782
    199784    199783    199785    199787    199786    199788    199790    199789    199791
    199793    199792    199794    199796    199795    199797    199799    199798    199800
    199802    199801    199803    199805    199804    199806    199808    199807    199809
    199811    199810    199812    199814    199813    199815    199817    199816    199818
    199820    199819    199821    199823    199822    199824    199826    199825    199827
    199829    199828    199830    199832    199831    199833    199835    199834    199836
    199838    199837    199839    199841    199840    199842    199844    199843    199845
    199847    199846    199848    199850    199849    199851    199853    199852    199854
    199856    199855    199857    199859    199858    199860    199862    199861    199863
    199865    199864    199866    199868    199867    199869    199871    199870    199872
    199874    199873    199875    199877    199876    199878    199880    199879    199881
    199883    199882    199884    199886    199885    199887    199889    199888    199890
    199892    199891    199893    199895    199894    199896    199898    199897    199899
    199901    199900    199902    199904    199903    199905    199907    199906    199908
    199910    199909    199911    199913    199912    199914    199916    199915    199917
    199919    199918    199920    199922    199921    199923    199925    199924    199926
    199928    199927    199929    199931    199930    199932    199934    199933    199935
    199937    199936    199938    199940    199939    199941    199943    199942    199944
    199946    199945    199947    199949    199948    199950    199952    199951    199953
    199955    199954    199956    199958    199957    199959    199961    199960    199962
    199964    199963    199965    199967    199966    199968    199970    199969    199971
    199973    199972    199974    199976    199975    199977    199979    199978    199980
    199982    199981    199983    199985    199984    199986    199988    199987    199989
    199991    199990    199992    199994    199993    199995    199997    199996    199998
    200000    199999    200001    200003    200002    200004    200006    200005    200007
    200009    200008    200010    200012    200011    200013    200015    200014    200016
    200018    200017    200019    200021    200020    200022    200024    200023    200025
    200027    200026    200028    200030    200029    200031    200033    200032    200034
    200036    200035    200037    200039    200038    200040    200042    200041    200043
    200045    200044    200046    200048    200047    200049    200051    200050    200052
    200054    200053    200055    200057    200056    200058    200060    200059    200061
    200063    200062    200064    200066    200065    200067    200069    200068    200070
    200072    200071    200073    200075    200074    200076    200078    200077    200079
    200081    200080    200082    200084    200083    200085    200087    200086    200088
    200090    200089    200091    200093    200092    200094    200096    200095    200097
    200099    200098    200100    200102    200101    200103    200105    200104    200106
    200108    200107    200109    200111    200110    200112    200114    200113    200115
    200117    200116    200118    200120    200119    200121    200123    200122    200124
    200126    200125    200127    200129    200128    200130    200132    200131    200133
    200135    200134    200136    200138    200137    200139    200141    200140    200142
    200144    200143    200145    200147    200146    200148    200150    200149    200151
    200153    200152    200154    200156    200155    200157    200159    200158    200160
    200162    200161    200163    200165    200164    200166    200168    200167    200169
    200171    200170    200172    200174    200173    200175    200177    200176    200178
    200180    200179    200181    200183    200182    200184    200186    200185    200187
    200189    200188    200190    200192    200191    200193    200195    200194    200196
    200198    200197    200199    200201    200200    200202    200204    200203    200205
    200207    200206    200208    200210    200209    200211    200213    200212    200214
    200216    200215    200217    200219    200218    200220    200222    200221    200223
    200225    200224    200226    200228    200227    200229    200231    200230    200232
    200234    200233    200235    200237    200236    200238    200240    200239    200241
    200243    200242    200244    200246    200245    200247    200249    200248    200250
    200252    200251    200253    200255    200254    200256    200258    200257    200259
    200261    200260    200262    200264    200263    200265    200267    200266    200268
    200270    200269    200271    200273    200272    200274    200276    200275    200277
    200279    200278    200280    200282    200281    200283    200285    200284    200286
    200288    200287    200289    200291    200290    200292    200294    200293    200295
    200297    200296    200298    200300    200299    200301    200303    200302    200304
    200306    200305    200307    200309    200308    200310    200312    200311    200313
    200315    200314    200316    200318    200317    200319    200321    200320    200322
    200324    200323    200325    200327    200326    200328    200330    200329    200331
    200333    200332    200334    200336    200335    200337    200339    200338    200340
    200342    200341    200343    200345    200344    200346    200348    200347    200349
    200351    200350    200352    200354    200353    200355    200357    200356    200358
    200360    200359    200361    200363    200362    200364    200366    200365    200367
    200369    200368    200370    200372    200371    200373    200375    200374    200376
    200378    200377    200379    200381    200380    200382    200384    200383    200385
    200387    200386    200388    200390    200389    200391    200393    200392    200394
    200396    200395    200397    200399    200398    200400    200402    200401    200403
    200405    200404    200406    200408    200407    200409    200411    200410    200412
    200414    200413    200415    200417    200416    200418    200420    200419    200421
    200423    200422    200424    200426    200425    200427    200429    200428    200430
    200432    200431    200433    200435    200434    200436    200438    200437    200439
    200441    200440    200442    200444    200443    200445    200447    200446    200448
    200450    200449    200451    200453    200452    200454    200456    200455    200457
    200459    200458    200460    200462    200461    200463    200465    200464    200466
    200468    200467    200469    200471    200470    200472    200474    200473    200475
    200477    200476    200478    200480    200479    200481    200483    200482    200484
    200486    200485    200487    200489    200488    200490    200492    200491    200493
    200495    200494    200496    200498    200497    200499    200501    200500    200502
    200504    200503    200505    200507    200506    200508    200510    200509    200511
    200513    200512    200514    200516    200515    200517    200519    200518    200520
    200522    200521    200523    200525    200524    200526    200528    200527    200529
    200531    200530    200532    200534    200533    200535    200537    200536    200538
    200540    200539    200541    200543    200542    200544    200546    200545    200547
    200549    200548    200550    200552    200551    200553    200555    200554    200556
    200558    200557    200559    200561    200560    200562    200564    200563    200565
    200567    200566    200568    200570    200569    200571    200573    200572    200574
    200576    200575    200577    200579    200578    200580    200582    200581    200583
    200585    200584    200586    200588    200587    200589    200591    200590    200592
    200594    200593    200595    200597    200596    200598    200600    200599    200601
    200603    200602    200604    200606    200605    200607    200609    200608    200610
    200612    200611    200613    200615    200614    200616    200618    200617    200619
    200621    200620    200622    200624    200623    200625    200627    200626    200628
    200630    200629    200631    200633    200632    200634    200636    200635    200637
    200639    200638    200640    200642    200641    200643    200645    200644    200646
    200648    200647    200649    200651    200650    200652    200654    200653    200655
    200657    200656    200658    200660    200659    200661    200663    200662    200664
    200666    200665    200667    200669    200668    200670    200672    200671    200673
    200675    200674    200676    200678    200677    200679    200681    200680    200682
    200684    200683    200685    200687    200686    200688    200690    200689    200691
    200693    200692    200694    200696    200695    200697    200699    200698    200700
    200702    200701    200703    200705    200704    200706    200708    200707    200709
    200711    200710    200712    200714    200713    200715    200717    200716    200718
    200720    200719    200721    200723    200722    200724    200726    200725    200727
    200729    200728    200730    200732    200731    200733    200735    200734    200736
    200738    200737    200739    200741    200740    200742    200744    200743    200745
    200747    200746    200748    200750    200749    200751    200753    200752    200754
    200756    200755    200757    200759    200758    200760    200762    200761    200763
    200765    200764    200766    200768    200767    200769    200771    200770    200772
    200774    200773    200775    200777    200776    200778    200780    200779    200781
    200783    200782    200784    200786    200785    200787    200789    200788    200790
    200792    200791    200793    200795    200794    200796    200798    200797    200799
    200801    200800    200802    200804    200803    200805    200807    200806    200808
    200810    200809    200811    200813    200812    200814    200816    200815    200817
    200819    200818    200820    200822    200821    200823    200825    200824    200826
    200828    200827    200829    200831    200830    200832    200834    200833    200835
    200837    200836    200838    200840    200839    200841    200843    200842    200844
    200846    200845    200847    200849    200848    200850    200852    200851    200853
    200855    200854    200856    200858    200857    200859    200861    200860    200862
    200864    200863    200865    200867    200866    200868    200870    200869    200871
    200873    200872    200874    200876    200875    200877    200879    200878    200880
    200882    200881    200883    200885    200884    200886    200888    200887    200889
    200891    200890    200892    200894    200893    200895    200897    200896    200898
    200900    200899    200901    200903    200902    200904    200906    200905    200907
    200909    200908    200910    200912    200911    200913    200915    200914    200916
    200918    200917    200919    200921    200920    200922    200924    200923    200925
    200927    200926    200928    200930    200929    200931    200933    200932    200934
    200936    200935    200937    200939    200938    200940    200942    200941    200943
    200945    200944    200946    200948    200947    200949    200951    200950    200952
    200954    200953    200955    200957    200956    200958    200960    200959    200961
    200963    200962    200964    200966    200965    200967    200969    200968    200970
    200972    200971    200973    200975    200974    200976    200978    200977    200979
    200981    200980    200982    200984    200983    200985    200987    200986    200988
    200990    200989    200991    200993    200992    200994    200996    200995    200997
    200999    200998    201000    201002    201001    201003    201005    201004    201006
    201008    201007    201009    201011    201010    201012    201014    201013    201015
    201017    201016    201018    201020    201019    201021    201023    201022    201024
    201026    201025    201027    201029    201028    201030    201032    201031    201033
    201035    201034    201036    201038    201037    201039    201041    201040    201042
    201044    201043    201045    201047    201046    201048    201050    201049    201051
    201053    201052    201054    201056    201055    201057    201059    201058    201060
    201062    201061    201063    201065    201064    201066    201068    201067    201069
    201071    201070    201072    201074    201073    201075    201077    201076    201078
    201080    201079    201081    201083    201082    201084    201086    201085    201087
    201089    201088    201090    201092    201091    201093    201095    201094    201096
    201098    201097    201099    201101    201100    201102    201104    201103    201105
    201107    201106    201108    201110    201109    201111    201113    201112    201114
    201116    201115    201117    201119    201118    201120    201122    201121    201123
    201125    201124    201126    201128    201127    201129    201131    201130    201132
    201134    201133    201135    201137    201136    201138    201140    201139    201141
    201143    201142    201144    201146    201145    201147    201149    201148    201150
    201152    201151    201153    201155    201154    201156    201158    201157    201159
    201161    201160    201162    201164    201163    201165    201167    201166    201168
    201170    201169    201171    201173    201172    201174    201176    201175    201177
    201179    201178    201180    201182    201181    201183    201185    201184    201186
    201188    201187    201189    201191    201190    201192    201194    201193    201195
    201197    201196    201198    201200    201199    201201    201203    201202    201204
    201206    201205    201207    201209    201208    201210    201212    201211    201213
    201215    201214    201216    201218    201217    201219    201221    201220    201222
    201224    201223    201225    201227    201226    201228    201230    201229    201231
    201233    201232    201234    201236    201235    201237    201239    201238    201240
    201242    201241    201243    201245    201244    201246    201248    201247    201249
    201251    201250    201252    201254    201253    201255    201257    201256    201258
    201260    201259    201261    201263    201262    201264    201266    201265    201267
    201269    201268    201270    201272    201271    201273    201275    201274    201276
    201278    201277    201279    201281    201280    201282    201284    201283    201285
    201287    201286    201288    201290    201289    201291    201293    201292    201294
    201296    201295    201297    201299    201298    201300    201302    201301    201303
    201305    201304    201306    201308    201307    201309    201311    201310    201312
    201314    201313    201315    201317    201316    201318    201320    201319    201321
    201323    201322    201324    201326    201325    201327    201329    201328    201330
    201332    201331    201333    201335    201334    201336    201338    201337    201339
    201341    201340    201342    201344    201343    201345    201347    201346    201348
    201350    201349    201351    201353    201352    201354    201356    201355    201357
    201359    201358    201360    201362    201361    201363    201365    201364    201366
    201368    201367    201369    201371    201370    201372    201374    201373    201375
    201377    201376    201378    201380    201379    201381    201383    201382    201384
    201386    201385    201387    201389    201388    201390    201392    201391    201393
    201395    201394    201396    201398    201397    201399    201401    201400    201402
    201404    201403    201405    201407    201406    201408    201410    201409    201411
    201413    201412    201414    201416    201415    201417    201419    201418    201420
    201422    201421    201423    201425    201424    201426    201428    201427    201429
    201431    201430    201432    201434    201433    201435    201437    201436    201438
    201440    201439    201441    201443    201442    201444    201446    201445    201447
    201449    201448    201450    201452    201451    201453    201455    201454    201456
    201458    201457    201459    201461    201460    201462    201464    201463    201465
    201467    201466    201468    201470    201469    201471    201473    201472    201474
    201476    201475    201477    201479    201478    201480    201482    201481    201483
    201485    201484    201486    201488    201487    201489    201491    201490    201492
    201494    201493    201495    201497    201496    201498    201500    201499    201501
    201503    201502    201504    201506    201505    201507    201509    201508    201510
    201512    201511    201513    201515    201514    201516    201518    201517    201519
    201521    201520    201522    201524    201523    201525    201527    201526    201528
    201530    201529    201531    201533    201532    201534    201536    201535    201537
    201539    201538    201540    201542    201541    201543    201545    201544    201546
    201548    201547    201549    201551    201550    201552    201554    201553    201555
    201557    201556    201558    201560    201559    201561    201563    201562    201564
    201566    201565    201567    201569    201568    201570    201572    201571    201573
    201575    201574    201576    201578    201577    201579    201581    201580    201582
    201584    201583    201585    201587    201586    201588    201590    201589    201591
    201593    201592    201594    201596    201595    201597    201599    201598    201600
    201602    201601    201603    201605    201604    201606    201608    201607    201609
    201611    201610    201612    201614    201613    201615    201617    201616    201618
    201620    201619    201621    201623    201622    201624    201626    201625    201627
    201629    201628    201630    201632    201631    201633    201635    201634    201636
    201638    201637    201639    201641    201640    201642    201644    201643    201645
    201647    201646    201648    201650    201649    201651    201653    201652    201654
    201656    201655    201657    201659    201658    201660    201662    201661    201663
    201665    201664    201666    201668    201667    201669    201671    201670    201672
    201674    201673    201675    201677    201676    201678    201680    201679    201681
    201683    201682    201684    201686    201685    201687    201689    201688    201690
    201692    201691    201693    201695    201694    201696    201698    201697    201699
    201701    201700    201702    201704    201703    201705    201707    201706    201708
    201710    201709    201711    201713    201712    201714    201716    201715    201717
    201719    201718    201720    201722    201721    201723    201725    201724    201726
    201728    201727    201729    201731    201730    201732    201734    201733    201735
    201737    201736    201738    201740    201739    201741    201743    201742    201744
    201746    201745    201747    201749    201748    201750    201752    201751    201753
    201755    201754    201756    201758    201757    201759    201761    201760    201762
    201764    201763    201765    201767    201766    201768    201770    201769    201771
    201773    201772    201774    201776    201775    201777    201779    201778    201780
    201782    201781    201783    201785    201784    201786    201788    201787    201789
    201791    201790    201792    201794    201793    201795    201797    201796    201798
    201800    201799    201801    201803    201802    201804    201806    201805    201807
    201809    201808    201810    201812    201811    201813    201815    201814    201816
    201818    201817    201819    201821    201820    201822    201824    201823    201825
    201827    201826    201828    201830    201829    201831    201833    201832    201834
    201836    201835    201837    201839    201838    201840    201842    201841    201843
    201845    201844    201846    201848    201847    201849    201851    201850    201852
    201854    201853    201855    201857    201856    201858    201860    201859    201861
    201863    201862    201864    201866    201865    201867    201869    201868    201870
    201872    201871    201873    201875    201874    201876    201878    201877    201879
    201881    201880    201882    201884    201883    201885    201887    201886    201888
    201890    201889    201891    201893    201892    201894    201896    201895    201897
    201899    201898    201900    201902    201901    201903    201905    201904    201906
    201908    201907    201909    201911    201910    201912    201914    201913    201915
    201917    201916    201918    201920    201919    201921    201923    201922    201924
    201926    201925    201927    201929    201928    201930    201932    201931    201933
    201935    201934    201936    201938    201937    201939    201941    201940    201942
    201944    201943    201945    201947    201946    201948    201950    201949    201951
    201953    201952    201954    201956    201955    201957    201959    201958    201960
    201962    201961    201963    201965    201964    201966    201968    201967    201969
    201971    201970    201972    201974    201973    201975    201977    201976    201978
    201980    201979    201981    201983    201982    201984    201986    201985    201987
    201989    201988    201990    201992    201991    201993    201995    201994    201996
    201998    201997    201999    202001    202000    202002    202004    202003    202005
    202007    202006    202008    202010    202009    202011    202013    202012    202014
    202016    202015    202017    202019    202018    202020    202022    202021    202023
    202025    202024    202026    202028    202027    202029    202031    202030    202032
    202034    202033    202035    202037    202036    202038    202040    202039    202041
    202043    202042    202044    202046    202045    202047    202049    202048    202050
    202052    202051    202053    202055    202054    202056    202058    202057    202059
    202061    202060    202062    202064    202063    202065    202067    202066    202068
    202070    202069    202071    202073    202072    202074    202076    202075    202077
    202079    202078    202080    202082    202081    202083    202085    202084    202086
    202088    202087    202089    202091    202090    202092    202094    202093    202095
    202097    202096    202098    202100    202099    202101    202103    202102    202104
    202106    202105    202107    202109    202108    202110    202112    202111    202113
    202115    202114    202116    202118    202117    202119    202121    202120    202122
    202124    202123    202125    202127    202126    202128    202130    202129    202131
    202133    202132    202134    202136    202135    202137    202139    202138    202140
    202142    202141    202143    202145    202144    202146    202148    202147    202149
    202151    202150    202152    202154    202153    202155    202157    202156    202158
    202160    202159    202161    202163    202162    202164    202166    202165    202167
    202169    202168    202170    202172    202171    202173    202175    202174    202176
    202178    202177    202179    202181    202180    202182    202184    202183    202185
    202187    202186    202188    202190    202189    202191    202193    202192    202194
    202196    202195    202197    202199    202198    202200    202202    202201    202203
    202205    202204    202206    202208    202207    202209    202211    202210    202212
    202214    202213    202215    202217    202216    202218    202220    202219    202221
    202223    202222    202224    202226    202225    202227    202229    202228    202230
    202232    202231    202233    202235    202234    202236    202238    202237    202239
    202241    202240    202242    202244    202243    202245    202247    202246    202248
    202250    202249    202251    202253    202252    202254    202256    202255    202257
    202259    202258    202260    202262    202261    202263    202265    202264    202266
    202268    202267    202269    202271    202270    202272    202274    202273    202275
    202277    202276    202278    202280    202279    202281    202283    202282    202284
    202286    202285    202287    202289    202288    202290    202292    202291    202293
    202295    202294    202296    202298    202297    202299    202301    202300    202302
    202304    202303    202305    202307    202306    202308    202310    202309    202311
    202313    202312    202314    202316    202315    202317    202319    202318    202320
    202322    202321    202323    202325    202324    202326    202328    202327    202329
    202331    202330    202332    202334    202333    202335    202337    202336    202338
    202340    202339    202341    202343    202342    202344    202346    202345    202347
    202349    202348    202350    202352    202351    202353    202355    202354    202356
    202358    202357    202359    202361    202360    202362    202364    202363    202365
    202367    202366    202368    202370    202369    202371    202373    202372    202374
    202376    202375    202377    202379    202378    202380    202382    202381    202383
    202385    202384    202386    202388    202387    202389    202391    202390    202392
    202394    202393    202395    202397    202396    202398    202400    202399    202401
    202403    202402    202404    202406    202405    202407    202409    202408    202410
    202412    202411    202413    202415    202414    202416    202418    202417    202419
    202421    202420    202422    202424    202423    202425    202427    202426    202428
    202430    202429    202431    202433    202432    202434    202436    202435    202437
    202439    202438    202440    202442    202441    202443    202445    202444    202446
    202448    202447    202449    202451    202450    202452    202454    202453    202455
    202457    202456    202458    202460    202459    202461    202463    202462    202464
    202466    202465    202467    202469    202468    202470    202472    202471    202473
    202475    202474    202476    202478    202477    202479    202481    202480    202482
    202484    202483    202485    202487    202486    202488    202490    202489    202491
    202493    202492    202494    202496    202495    202497    202499    202498    202500
    202502    202501    202503    202505    202504    202506    202508    202507    202509
    202511    202510    202512    202514    202513    202515    202517    202516    202518
    202520    202519    202521    202523    202522    202524    202526    202525    202527
    202529    202528    202530    202532    202531    202533    202535    202534    202536
    202538    202537    202539    202541    202540    202542    202544    202543    202545
    202547    202546    202548    202550    202549    202551    202553    202552    202554
    202556    202555    202557    202559    202558    202560    202562    202561    202563
    202565    202564    202566    202568    202567    202569    202571    202570    202572
    202574    202573    202575    202577    202576    202578    202580    202579    202581
    202583    202582    202584    202586    202585    202587    202589    202588    202590
    202592    202591    202593    202595    202594    202596    202598    202597    202599
    202601    202600    202602    202604    202603    202605    202607    202606    202608
    202610    202609    202611    202613    202612    202614    202616    202615    202617
    202619    202618    202620    202622    202621    202623    202625    202624    202626
    202628    202627    202629    202631    202630    202632    202634    202633    202635
    202637    202636    202638    202640    202639    202641    202643    202642    202644
    202646    202645    202647    202649    202648    202650    202652    202651    202653
    202655    202654    202656    202658    202657    202659    202661    202660    202662
    202664    202663    202665    202667    202666    202668    202670    202669    202671
    202673    202672    202674    202676    202675    202677    202679    202678    202680
    202682    202681    202683    202685    202684    202686    202688    202687    202689
    202691    202690    202692    202694    202693    202695    202697    202696    202698
    202700    202699    202701    202703    202702    202704    202706    202705    202707
    202709    202708    202710    202712    202711    202713    202715    202714    202716
    202718    202717    202719    202721    202720    202722    202724    202723    202725
    202727    202726    202728    202730    202729    202731    202733    202732    202734
    202736    202735    202737    202739    202738    202740    202742    202741    202743
    202745    202744    202746    202748    202747    202749    202751    202750    202752
    202754    202753    202755    202757    202756    202758    202760    202759    202761
    202763    202762    202764    202766    202765    202767    202769    202768    202770
    202772    202771    202773    202775    202774    202776    202778    202777    202779
    202781    202780    202782    202784    202783    202785    202787    202786    202788
    202790    202789    202791    202793    202792    202794    202796    202795    202797
    202799    202798    202800    202802    202801    202803    202805    202804    202806
    202808    202807    202809    202811    202810    202812    202814    202813    202815
    202817    202816    202818    202820    202819    202821    202823    202822    202824
    202826    202825    202827    202829    202828    202830    202832    202831    202833
    202835    202834    202836    202838    202837    202839    202841    202840    202842
    202844    202843    202845    202847    202846    202848    202850    202849    202851
    202853    202852    202854    202856    202855    202857    202859    202858    202860
    202862    202861    202863    202865    202864    202866    202868    202867    202869
    202871    202870    202872    202874    202873    202875    202877    202876    202878
    202880    202879    202881    202883    202882    202884    202886    202885    202887
    202889    202888    202890    202892    202891    202893    202895    202894    202896
    202898    202897    202899    202901    202900    202902    202904    202903    202905
    202907    202906    202908    202910    202909    202911    202913    202912    202914
    202916    202915    202917    202919    202918    202920    202922    202921    202923
    202925    202924    202926    202928    202927    202929    202931    202930    202932
    202934    202933    202935    202937    202936    202938    202940    202939    202941
    202943    202942    202944    202946    202945    202947    202949    202948    202950
    202952    202951    202953    202955    202954    202956    202958    202957    202959
    202961    202960    202962    202964    202963    202965    202967    202966    202968
    202970    202969    202971    202973    202972    202974    202976    202975    202977
    202979    202978    202980    202982    202981    202983    202985    202984    202986
    202988    202987    202989    202991    202990    202992    202994    202993    202995
    202997    202996    202998    203000    202999    203001    203003    203002    203004
    203006    203005    203007    203009    203008    203010    203012    203011    203013
    203015    203014    203016    203018    203017    203019    203021    203020    203022
    203024    203023    203025    203027    203026    203028    203030    203029    203031
    203033    203032    203034    203036    203035    203037    203039    203038    203040
    203042    203041    203043    203045    203044    203046    203048    203047    203049
    203051    203050    203052    203054    203053    203055    203057    203056    203058
    203060    203059    203061    203063    203062    203064    203066    203065    203067
    203069    203068    203070    203072    203071    203073    203075    203074    203076
    203078    203077    203079    203081    203080    203082    203084    203083    203085
    203087    203086    203088    203090    203089    203091    203093    203092    203094
    203096    203095    203097    203099    203098    203100    203102    203101    203103
    203105    203104    203106    203108    203107    203109    203111    203110    203112
    203114    203113    203115    203117    203116    203118    203120    203119    203121
    203123    203122    203124    203126    203125    203127    203129    203128    203130
    203132    203131    203133    203135    203134    203136    203138    203137    203139
    203141    203140    203142    203144    203143    203145    203147    203146    203148
    203150    203149    203151    203153    203152    203154    203156    203155    203157
    203159    203158    203160    203162    203161    203163    203165    203164    203166
    203168    203167    203169    203171    203170    203172    203174    203173    203175
    203177    203176    203178    203180    203179    203181    203183    203182    203184
    203186    203185    203187    203189    203188    203190    203192    203191    203193
    203195    203194    203196    203198    203197    203199    203201    203200    203202
    203204    203203    203205    203207    203206    203208    203210    203209    203211
    203213    203212    203214    203216    203215    203217    203219    203218    203220
    203222    203221    203223    203225    203224    203226    203228    203227    203229
    203231    203230    203232    203234    203233    203235    203237    203236    203238
    203240    203239    203241    203243    203242    203244    203246    203245    203247
    203249    203248    203250    203252    203251    203253    203255    203254    203256
    203258    203257    203259    203261    203260    203262    203264    203263    203265
    203267    203266    203268    203270    203269    203271    203273    203272    203274
    203276    203275    203277    203279    203278    203280    203282    203281    203283
    203285    203284    203286    203288    203287    203289    203291    203290    203292
    203294    203293    203295    203297    203296    203298    203300    203299    203301
    203303    203302    203304    203306    203305    203307    203309    203308    203310
    203312    203311    203313    203315    203314    203316    203318    203317    203319
    203321    203320    203322    203324    203323    203325    203327    203326    203328
    203330    203329    203331    203333    203332    203334    203336    203335    203337
    203339    203338    203340    203342    203341    203343    203345    203344    203346
    203348    203347    203349    203351    203350    203352    203354    203353    203355
    203357    203356    203358    203360    203359    203361    203363    203362    203364
    203366    203365    203367    203369    203368    203370    203372    203371    203373
    203375    203374    203376    203378    203377    203379    203381    203380    203382
    203384    203383    203385    203387    203386    203388    203390    203389    203391
    203393    203392    203394    203396    203395    203397    203399    203398    203400
    203402    203401    203403    203405    203404    203406    203408    203407    203409
    203411    203410    203412    203414    203413    203415    203417    203416    203418
    203420    203419    203421    203423    203422    203424    203426    203425    203427
    203429    203428    203430    203432    203431    203433    203435    203434    203436
    203438    203437    203439    203441    203440    203442    203444    203443    203445
    203447    203446    203448    203450    203449    203451    203453    203452    203454
    203456    203455    203457    203459    203458    203460    203462    203461    203463
    203465    203464    203466    203468    203467    203469    203471    203470    203472
    203474    203473    203475    203477    203476    203478    203480    203479    203481
    203483    203482    203484    203486    203485    203487    203489    203488    203490
    203492    203491    203493    203495    203494    203496    203498    203497    203499
    203501    203500    203502    203504    203503    203505    203507    203506    203508
    203510    203509    203511    203513    203512    203514    203516    203515    203517
    203519    203518    203520    203522    203521    203523    203525    203524    203526
    203528    203527    203529    203531    203530    203532    203534    203533    203535
    203537    203536    203538    203540    203539    203541    203543    203542    203544
    203546    203545    203547    203549    203548    203550    203552    203551    203553
    203555    203554    203556    203558    203557    203559    203561    203560    203562
    203564    203563    203565    203567    203566    203568    203570    203569    203571
    203573    203572    203574    203576    203575    203577    203579    203578    203580
    203582    203581    203583    203585    203584    203586    203588    203587    203589
    203591    203590    203592    203594    203593    203595    203597    203596    203598
    203600    203599    203601    203603    203602    203604    203606    203605    203607
    203609    203608    203610    203612    203611    203613    203615    203614    203616
    203618    203617    203619    203621    203620    203622    203624    203623    203625
    203627    203626    203628    203630    203629    203631    203633    203632    203634
    203636    203635    203637    203639    203638    203640    203642    203641    203643
    203645    203644    203646    203648    203647    203649    203651    203650    203652
    203654    203653    203655    203657    203656    203658    203660    203659    203661
    203663    203662    203664    203666    203665    203667    203669    203668    203670
    203672    203671    203673    203675    203674    203676    203678    203677    203679
    203681    203680    203682    203684    203683    203685    203687    203686    203688
    203690    203689    203691    203693    203692    203694    203696    203695    203697
    203699    203698    203700    203702    203701    203703    203705    203704    203706
    203708    203707    203709    203711    203710    203712    203714    203713    203715
    203717    203716    203718    203720    203719    203721    203723    203722    203724
    203726    203725    203727    203729    203728    203730    203732    203731    203733
    203735    203734    203736    203738    203737    203739    203741    203740    203742
    203744    203743    203745    203747    203746    203748    203750    203749    203751
    203753    203752    203754    203756    203755    203757    203759    203758    203760
    203762    203761    203763    203765    203764    203766    203768    203767    203769
    203771    203770    203772    203774    203773    203775    203777    203776    203778
    203780    203779    203781    203783    203782    203784    203786    203785    203787
    203789    203788    203790    203792    203791    203793    203795    203794    203796
    203798    203797    203799    203801    203800    203802    203804    203803    203805
    203807    203806    203808    203810    203809    203811    203813    203812    203814
    203816    203815    203817    203819    203818    203820    203822    203821    203823
    203825    203824    203826    203828    203827    203829    203831    203830    203832
    203834    203833    203835    203837    203836    203838    203840    203839    203841
    203843    203842    203844    203846    203845    203847    203849    203848    203850
    203852    203851    203853    203855    203854    203856    203858    203857    203859
    203861    203860    203862    203864    203863    203865    203867    203866    203868
    203870    203869    203871    203873    203872    203874    203876    203875    203877
    203879    203878    203880    203882    203881    203883    203885    203884    203886
    203888    203887    203889    203891    203890    203892    203894    203893    203895
    203897    203896    203898    203900    203899    203901    203903    203902    203904
    203906    203905    203907    203909    203908    203910    203912    203911    203913
    203915    203914    203916    203918    203917    203919    203921    203920    203922
    203924    203923    203925    203927    203926    203928    203930    203929    203931
    203933    203932    203934    203936    203935    203937    203939    203938    203940
    203942    203941    203943    203945    203944    203946    203948    203947    203949
    203951    203950    203952    203954    203953    203955    203957    203956    203958
    203960    203959    203961    203963    203962    203964    203966    203965    203967
    203969    203968    203970    203972    203971    203973    203975    203974    203976
    203978    203977    203979    203981    203980    203982    203984    203983    203985
    203987    203986    203988    203990    203989    203991    203993    203992    203994
    203996    203995    203997    203999    203998    204000    204002    204001    204003
    204005    204004    204006    204008    204007    204009    204011    204010    204012
    204014    204013    204015    204017    204016    204018    204020    204019    204021
    204023    204022    204024    204026    204025    204027    204029    204028    204030
    204032    204031    204033    204035    204034    204036    204038    204037    204039
    204041    204040    204042    204044    204043    204045    204047    204046    204048
    204050    204049    204051    204053    204052    204054    204056    204055    204057
    204059    204058    204060    204062    204061    204063    204065    204064    204066
    204068    204067    204069    204071    204070    204072    204074    204073    204075
    204077    204076    204078    204080    204079    204081    204083    204082    204084
    204086    204085    204087    204089    204088    204090    204092    204091    204093
    204095    204094    204096    204098    204097    204099    204101    204100    204102
    204104    204103    204105    204107    204106    204108    204110    204109    204111
    204113    204112    204114    204116    204115    204117    204119    204118    204120
    204122    204121    204123    204125    204124    204126    204128    204127    204129
    204131    204130    204132    204134    204133    204135    204137    204136    204138
    204140    204139    204141    204143    204142    204144    204146    204145    204147
    204149    204148    204150    204152    204151    204153    204155    204154    204156
    204158    204157    204159    204161    204160    204162    204164    204163    204165
    204167    204166    204168    204170    204169    204171    204173    204172    204174
    204176    204175    204177    204179    204178    204180    204182    204181    204183
    204185    204184    204186    204188    204187    204189    204191    204190    204192
    204194    204193    204195    204197    204196    204198    204200    204199    204201
    204203    204202    204204    204206    204205    204207    204209    204208    204210
    204212    204211    204213    204215    204214    204216    204218    204217    204219
    204221    204220    204222    204224    204223    204225    204227    204226    204228
    204230    204229    204231    204233    204232    204234    204236    204235    204237
    204239    204238    204240    204242    204241    204243    204245    204244    204246
    204248    204247    204249    204251    204250    204252    204254    204253    204255
    204257    204256    204258    204260    204259    204261    204263    204262    204264
    204266    204265    204267    204269    204268    204270    204272    204271    204273
    204275    204274    204276    204278    204277    204279    204281    204280    204282
    204284    204283    204285    204287    204286    204288    204290    204289    204291
    204293    204292    204294    204296    204295    204297    204299    204298    204300
    204302    204301    204303    204305    204304    204306    204308    204307    204309
    204311    204310    204312    204314    204313    204315    204317    204316    204318
    204320    204319    204321    204323    204322    204324    204326    204325    204327
    204329    204328    204330    204332    204331    204333    204335    204334    204336
    204338    204337    204339    204341    204340    204342    204344    204343    204345
    204347    204346    204348    204350    204349    204351    204353    204352    204354
    204356    204355    204357    204359    204358    204360    204362    204361    204363
    204365    204364    204366    204368    204367    204369    204371    204370    204372
    204374    204373    204375    204377    204376    204378    204380    204379    204381
    204383    204382    204384    204386    204385    204387    204389    204388    204390
    204392    204391    204393    204395    204394    204396    204398    204397    204399
    204401    204400    204402    204404    204403    204405    204407    204406    204408
    204410    204409    204411    204413    204412    204414    204416    204415    204417
    204419    204418    204420    204422    204421    204423    204425    204424    204426
    204428    204427    204429    204431    204430    204432    204434    204433    204435
    204437    204436    204438    204440    204439    204441    204443    204442    204444
    204446    204445    204447    204449    204448    204450    204452    204451    204453
    204455    204454    204456    204458    204457    204459    204461    204460    204462
    204464    204463    204465    204467    204466    204468    204470    204469    204471
    204473    204472    204474    204476    204475    204477    204479    204478    204480
    204482    204481    204483    204485    204484    204486    204488    204487    204489
    204491    204490    204492    204494    204493    204495    204497    204496    204498
    204500    204499    204501    204503    204502    204504    204506    204505    204507
    204509    204508    204510    204512    204511    204513    204515    204514    204516
    204518    204517    204519    204521    204520    204522    204524    204523    204525
    204527    204526    204528    204530    204529    204531    204533    204532    204534
    204536    204535    204537    204539    204538    204540    204542    204541    204543
    204545    204544    204546    204548    204547    204549    204551    204550    204552
    204554    204553    204555    204557    204556    204558    204560    204559    204561
    204563    204562    204564    204566    204565    204567    204569    204568    204570
    204572    204571    204573    204575    204574    204576    204578    204577    204579
    204581    204580    204582    204584    204583    204585    204587    204586    204588
    204590    204589    204591    204593    204592    204594    204596    204595    204597
    204599    204598    204600    204602    204601    204603    204605    204604    204606
    204608    204607    204609    204611    204610    204612    204614    204613    204615
    204617    204616    204618    204620    204619    204621    204623    204622    204624
    204626    204625    204627    204629    204628    204630    204632    204631    204633
    204635    204634    204636    204638    204637    204639    204641    204640    204642
    204644    204643    204645    204647    204646    204648    204650    204649    204651
    204653    204652    204654    204656    204655    204657    204659    204658    204660
    204662    204661    204663    204665    204664    204666    204668    204667    204669
    204671    204670    204672    204674    204673    204675    204677    204676    204678
    204680    204679    204681    204683    204682    204684    204686    204685    204687
    204689    204688    204690    204692    204691    204693    204695    204694    204696
    204698    204697    204699    204701    204700    204702    204704    204703    204705
    204707    204706    204708    204710    204709    204711    204713    204712    204714
    204716    204715    204717    204719    204718    204720    204722    204721    204723
    204725    204724    204726    204728    204727    204729    204731    204730    204732
    204734    204733    204735    204737    204736    204738    204740    204739    204741
    204743    204742    204744    204746    204745    204747    204749    204748    204750
    204752    204751    204753    204755    204754    204756    204758    204757    204759
    204761    204760    204762    204764    204763    204765    204767    204766    204768
    204770    204769    204771    204773    204772    204774    204776    204775    204777
    204779    204778    204780    204782    204781    204783    204785    204784    204786
    204788    204787    204789    204791    204790    204792    204794    204793    204795
    204797    204796    204798    204800    204799    204801    204803    204802    204804
    204806    204805    204807    204809    204808    204810    204812    204811    204813
    204815    204814    204816    204818    204817    204819    204821    204820    204822
    204824    204823    204825    204827    204826    204828    204830    204829    204831
    204833    204832    204834    204836    204835    204837    204839    204838    204840
    204842    204841    204843    204845    204844    204846    204848    204847    204849
    204851    204850    204852    204854    204853    204855    204857    204856    204858
    204860    204859    204861    204863    204862    204864    204866    204865    204867
    204869    204868    204870    204872    204871    204873    204875    204874    204876
    204878    204877    204879    204881    204880    204882    204884    204883    204885
    204887    204886    204888    204890    204889    204891    204893    204892    204894
    204896    204895    204897    204899    204898    204900    204902    204901    204903
    204905    204904    204906    204908    204907    204909    204911    204910    204912
    204914    204913    204915    204917    204916    204918    204920    204919    204921
    204923    204922    204924    204926    204925    204927    204929    204928    204930
    204932    204931    204933    204935    204934    204936    204938    204937    204939
    204941    204940    204942    204944    204943    204945    204947    204946    204948
    204950    204949    204951    204953    204952    204954    204956    204955    204957
    204959    204958    204960    204962    204961    204963    204965    204964    204966
    204968    204967    204969    204971    204970    204972    204974    204973    204975
    204977    204976    204978    204980    204979    204981    204983    204982    204984
    204986    204985    204987    204989    204988    204990    204992    204991    204993
    204995    204994    204996    204998    204997    204999    205001    205000    205002
    205004    205003    205005    205007    205006    205008    205010    205009    205011
    205013    205012    205014    205016    205015    205017    205019    205018    205020
    205022    205021    205023    205025    205024    205026    205028    205027    205029
    205031    205030    205032    205034    205033    205035    205037    205036    205038
    205040    205039    205041    205043    205042    205044    205046    205045    205047
    205049    205048    205050    205052    205051    205053    205055    205054    205056
    205058    205057    205059    205061    205060    205062    205064    205063    205065
    205067    205066    205068    205070    205069    205071    205073    205072    205074
    205076    205075    205077    205079    205078    205080    205082    205081    205083
    205085    205084    205086    205088    205087    205089    205091    205090    205092
    205094    205093    205095    205097    205096    205098    205100    205099    205101
    205103    205102    205104    205106    205105    205107    205109    205108    205110
    205112    205111    205113    205115    205114    205116    205118    205117    205119
    205121    205120    205122    205124    205123    205125    205127    205126    205128
    205130    205129    205131    205133    205132    205134    205136    205135    205137
    205139    205138    205140    205142    205141    205143    205145    205144    205146
    205148    205147    205149    205151    205150    205152    205154    205153    205155
    205157    205156    205158    205160    205159    205161    205163    205162    205164
    205166    205165    205167    205169    205168    205170    205172    205171    205173
    205175    205174    205176    205178    205177    205179    205181    205180    205182
    205184    205183    205185    205187    205186    205188    205190    205189    205191
    205193    205192    205194    205196    205195    205197    205199    205198    205200
    205202    205201    205203    205205    205204    205206    205208    205207    205209
    205211    205210    205212    205214    205213    205215    205217    205216    205218
    205220    205219    205221    205223    205222    205224    205226    205225    205227
    205229    205228    205230    205232    205231    205233    205235    205234    205236
    205238    205237    205239    205241    205240    205242    205244    205243    205245
    205247    205246    205248    205250    205249    205251    205253    205252    205254
    205256    205255    205257    205259    205258    205260    205262    205261    205263
    205265    205264    205266    205268    205267    205269    205271    205270    205272
    205274    205273    205275    205277    205276    205278    205280    205279    205281
    205283    205282    205284    205286    205285    205287    205289    205288    205290
    205292    205291    205293    205295    205294    205296    205298    205297    205299
    205301    205300    205302    205304    205303    205305    205307    205306    205308
    205310    205309    205311    205313    205312    205314    205316    205315    205317
    205319    205318    205320    205322    205321    205323    205325    205324    205326
    205328    205327    205329    205331    205330    205332    205334    205333    205335
    205337    205336    205338    205340    205339    205341    205343    205342    205344
    205346    205345    205347    205349    205348    205350    205352    205351    205353
    205355    205354    205356    205358    205357    205359    205361    205360    205362
    205364    205363    205365    205367    205366    205368    205370    205369    205371
    205373    205372    205374    205376    205375    205377    205379    205378    205380
    205382    205381    205383    205385    205384    205386    205388    205387    205389
    205391    205390    205392    205394    205393    205395    205397    205396    205398
    205400    205399    205401    205403    205402    205404    205406    205405    205407
    205409    205408    205410    205412    205411    205413    205415    205414    205416
    205418    205417    205419    205421    205420    205422    205424    205423    205425
    205427    205426    205428    205430    205429    205431    205433    205432    205434
    205436    205435    205437    205439    205438    205440    205442    205441    205443
    205445    205444    205446    205448    205447    205449    205451    205450    205452
    205454    205453    205455    205457    205456    205458    205460    205459    205461
    205463    205462    205464    205466    205465    205467    205469    205468    205470
    205472    205471    205473    205475    205474    205476    205478    205477    205479
    205481    205480    205482    205484    205483    205485    205487    205486    205488
    205490    205489    205491    205493    205492    205494    205496    205495    205497
    205499    205498    205500    205502    205501    205503    205505    205504    205506
    205508    205507    205509    205511    205510    205512    205514    205513    205515
    205517    205516    205518    205520    205519    205521    205523    205522    205524
    205526    205525    205527    205529    205528    205530    205532    205531    205533
    205535    205534    205536    205538    205537    205539    205541    205540    205542
    205544    205543    205545    205547    205546    205548    205550    205549    205551
    205553    205552    205554    205556    205555    205557    205559    205558    205560
    205562    205561    205563    205565    205564    205566    205568    205567    205569
    205571    205570    205572    205574    205573    205575    205577    205576    205578
    205580    205579    205581    205583    205582    205584    205586    205585    205587
    205589    205588    205590    205592    205591    205593    205595    205594    205596
    205598    205597    205599    205601    205600    205602    205604    205603    205605
    205607    205606    205608    205610    205609    205611    205613    205612    205614
    205616    205615    205617    205619    205618    205620    205622    205621    205623
    205625    205624    205626    205628    205627    205629    205631    205630    205632
    205634    205633    205635    205637    205636    205638    205640    205639    205641
    205643    205642    205644    205646    205645    205647    205649    205648    205650
    205652    205651    205653    205655    205654    205656    205658    205657    205659
    205661    205660    205662    205664    205663    205665    205667    205666    205668
    205670    205669    205671    205673    205672    205674    205676    205675    205677
    205679    205678    205680    205682    205681    205683    205685    205684    205686
    205688    205687    205689    205691    205690    205692    205694    205693    205695
    205697    205696    205698    205700    205699    205701    205703    205702    205704
    205706    205705    205707    205709    205708    205710    205712    205711    205713
    205715    205714    205716    205718    205717    205719    205721    205720    205722
    205724    205723    205725    205727    205726    205728    205730    205729    205731
    205733    205732    205734    205736    205735    205737    205739    205738    205740
    205742    205741    205743    205745    205744    205746    205748    205747    205749
    205751    205750    205752    205754    205753    205755    205757    205756    205758
    205760    205759    205761    205763    205762    205764    205766    205765    205767
    205769    205768    205770    205772    205771    205773    205775    205774    205776
    205778    205777    205779    205781    205780    205782    205784    205783    205785
    205787    205786    205788    205790    205789    205791    205793    205792    205794
    205796    205795    205797    205799    205798    205800    205802    205801    205803
    205805    205804    205806    205808    205807    205809    205811    205810    205812
    205814    205813    205815    205817    205816    205818    205820    205819    205821
    205823    205822    205824    205826    205825    205827    205829    205828    205830
    205832    205831    205833    205835    205834    205836    205838    205837    205839
    205841    205840    205842    205844    205843    205845    205847    205846    205848
    205850    205849    205851    205853    205852    205854    205856    205855    205857
    205859    205858    205860    205862    205861    205863    205865    205864    205866
    205868    205867    205869    205871    205870    205872    205874    205873    205875
    205877    205876    205878    205880    205879    205881    205883    205882    205884
    205886    205885    205887    205889    205888    205890    205892    205891    205893
    205895    205894    205896    205898    205897    205899    205901    205900    205902
    205904    205903    205905    205907    205906    205908    205910    205909    205911
    205913    205912    205914    205916    205915    205917    205919    205918    205920
    205922    205921    205923    205925    205924    205926    205928    205927    205929
    205931    205930    205932    205934    205933    205935    205937    205936    205938
    205940    205939    205941    205943    205942    205944    205946    205945    205947
    205949    205948    205950    205952    205951    205953    205955    205954    205956
    205958    205957    205959    205961    205960    205962    205964    205963    205965
    205967    205966    205968    205970    205969    205971    205973    205972    205974
    205976    205975    205977    205979    205978    205980    205982    205981    205983
    205985    205984    205986    205988    205987    205989    205991    205990    205992
    205994    205993    205995    205997    205996    205998    206000    205999    206001
    206003    206002    206004    206006    206005    206007    206009    206008    206010
    206012    206011    206013    206015    206014    206016    206018    206017    206019
    206021    206020    206022    206024    206023    206025    206027    206026    206028
    206030    206029    206031    206033    206032    206034    206036    206035    206037
    206039    206038    206040    206042    206041    206043    206045    206044    206046
    206048    206047    206049    206051    206050    206052    206054    206053    206055
    206057    206056    206058    206060    206059    206061    206063    206062    206064
    206066    206065    206067    206069    206068    206070    206072    206071    206073
    206075    206074    206076    206078    206077    206079    206081    206080    206082
    206084    206083    206085    206087    206086    206088    206090    206089    206091
    206093    206092    206094    206096    206095    206097    206099    206098    206100
    206102    206101    206103    206105    206104    206106    206108    206107    206109
    206111    206110    206112    206114    206113    206115    206117    206116    206118
    206120    206119    206121    206123    206122    206124    206126    206125    206127
    206129    206128    206130    206132    206131    206133    206135    206134    206136
    206138    206137    206139    206141    206140    206142    206144    206143    206145
    206147    206146    206148    206150    206149    206151    206153    206152    206154
    206156    206155    206157    206159    206158    206160    206162    206161    206163
    206165    206164    206166    206168    206167    206169    206171    206170    206172
    206174    206173    206175    206177    206176    206178    206180    206179    206181
    206183    206182    206184    206186    206185    206187    206189    206188    206190
    206192    206191    206193    206195    206194    206196    206198    206197    206199
    206201    206200    206202    206204    206203    206205    206207    206206    206208
    206210    206209    206211    206213    206212    206214    206216    206215    206217
    206219    206218    206220    206222    206221    206223    206225    206224    206226
    206228    206227    206229    206231    206230    206232    206234    206233    206235
    206237    206236    206238    206240    206239    206241    206243    206242    206244
    206246    206245    206247    206249    206248    206250    206252    206251    206253
    206255    206254    206256    206258    206257    206259    206261    206260    206262
    206264    206263    206265    206267    206266    206268    206270    206269    206271
    206273    206272    206274    206276    206275    206277    206279    206278    206280
    206282    206281    206283    206285    206284    206286    206288    206287    206289
    206291    206290    206292    206294    206293    206295    206297    206296    206298
    206300    206299    206301    206303    206302    206304    206306    206305    206307
    206309    206308    206310    206312    206311    206313    206315    206314    206316
    206318    206317    206319    206321    206320    206322    206324    206323    206325
    206327    206326    206328    206330    206329    206331    206333    206332    206334
    206336    206335    206337    206339    206338    206340    206342    206341    206343
    206345    206344    206346    206348    206347    206349    206351    206350    206352
    206354    206353    206355    206357    206356    206358    206360    206359    206361
    206363    206362    206364    206366    206365    206367    206369    206368    206370
    206372    206371    206373    206375    206374    206376    206378    206377    206379
    206381    206380    206382    206384    206383    206385    206387    206386    206388
    206390    206389    206391    206393    206392    206394    206396    206395    206397
    206399    206398    206400    206402    206401    206403    206405    206404    206406
    206408    206407    206409    206411    206410    206412    206414    206413    206415
    206417    206416    206418    206420    206419    206421    206423    206422    206424
    206426    206425    206427    206429    206428    206430    206432    206431    206433
    206435    206434    206436    206438    206437    206439    206441    206440    206442
    206444    206443    206445    206447    206446    206448    206450    206449    206451
    206453    206452    206454    206456    206455    206457    206459    206458    206460
    206462    206461    206463    206465    206464    206466    206468    206467    206469
    206471    206470    206472    206474    206473    206475    206477    206476    206478
    206480    206479    206481    206483    206482    206484    206486    206485    206487
    206489    206488    206490    206492    206491    206493    206495    206494    206496
    206498    206497    206499    206501    206500    206502    206504    206503    206505
    206507    206506    206508    206510    206509    206511    206513    206512    206514
    206516    206515    206517    206519    206518    206520    206522    206521    206523
    206525    206524    206526    206528    206527    206529    206531    206530    206532
    206534    206533    206535    206537    206536    206538    206540    206539    206541
    206543    206542    206544    206546    206545    206547    206549    206548    206550
    206552    206551    206553    206555    206554    206556    206558    206557    206559
    206561    206560    206562    206564    206563    206565    206567    206566    206568
    206570    206569    206571    206573    206572    206574    206576    206575    206577
    206579    206578    206580    206582    206581    206583    206585    206584    206586
    206588    206587    206589    206591    206590    206592    206594    206593    206595
    206597    206596    206598    206600    206599    206601    206603    206602    206604
    206606    206605    206607    206609    206608    206610    206612    206611    206613
    206615    206614    206616    206618    206617    206619    206621    206620    206622
    206624    206623    206625    206627    206626    206628    206630    206629    206631
    206633    206632    206634    206636    206635    206637    206639    206638    206640
    206642    206641    206643    206645    206644    206646    206648    206647    206649
    206651    206650    206652    206654    206653    206655    206657    206656    206658
    206660    206659    206661    206663    206662    206664    206666    206665    206667
    206669    206668    206670    206672    206671    206673    206675    206674    206676
    206678    206677    206679    206681    206680    206682    206684    206683    206685
    206687    206686    206688    206690    206689    206691    206693    206692    206694
    206696    206695    206697    206699    206698    206700    206702    206701    206703
    206705    206704    206706    206708    206707    206709    206711    206710    206712
    206714    206713    206715    206717    206716    206718    206720    206719    206721
    206723    206722    206724    206726    206725    206727    206729    206728    206730
    206732    206731    206733    206735    206734    206736    206738    206737    206739
    206741    206740    206742    206744    206743    206745    206747    206746    206748
    206750    206749    206751    206753    206752    206754    206756    206755    206757
    206759    206758    206760    206762    206761    206763    206765    206764    206766
    206768    206767    206769    206771    206770    206772    206774    206773    206775
    206777    206776    206778    206780    206779    206781    206783    206782    206784
    206786    206785    206787    206789    206788    206790    206792    206791    206793
    206795    206794    206796    206798    206797    206799    206801    206800    206802
    206804    206803    206805    206807    206806    206808    206810    206809    206811
    206813    206812    206814    206816    206815    206817    206819    206818    206820
    206822    206821    206823    206825    206824    206826    206828    206827    206829
    206831    206830    206832    206834    206833    206835    206837    206836    206838
    206840    206839    206841    206843    206842    206844    206846    206845    206847
    206849    206848    206850    206852    206851    206853    206855    206854    206856
    206858    206857    206859    206861    206860    206862    206864    206863    206865
    206867    206866    206868    206870    206869    206871    206873    206872    206874
    206876    206875    206877    206879    206878    206880    206882    206881    206883
    206885    206884    206886    206888    206887    206889    206891    206890    206892
    206894    206893    206895    206897    206896    206898    206900    206899    206901
    206903    206902    206904    206906    206905    206907    206909    206908    206910
    206912    206911    206913    206915    206914    206916    206918    206917    206919
    206921    206920    206922    206924    206923    206925    206927    206926    206928
    206930    206929    206931    206933    206932    206934    206936    206935    206937
    206939    206938    206940    206942    206941    206943    206945    206944    206946
    206948    206947    206949    206951    206950    206952    206954    206953    206955
    206957    206956    206958    206960    206959    206961    206963    206962    206964
    206966    206965    206967    206969    206968    206970    206972    206971    206973
    206975    206974    206976    206978    206977    206979    206981    206980    206982
    206984    206983    206985    206987    206986    206988    206990    206989    206991
    206993    206992    206994    206996    206995    206997    206999    206998    207000
    207002    207001    207003    207005    207004    207006    207008    207007    207009
    207011    207010    207012    207014    207013    207015    207017    207016    207018
    207020    207019    207021    207023    207022    207024    207026    207025    207027
    207029    207028    207030    207032    207031    207033    207035    207034    207036
    207038    207037    207039    207041    207040    207042    207044    207043    207045
    207047    207046    207048    207050    207049    207051    207053    207052    207054
    207056    207055    207057    207059    207058    207060    207062    207061    207063
    207065    207064    207066    207068    207067    207069    207071    207070    207072
    207074    207073    207075    207077    207076    207078    207080    207079    207081
    207083    207082    207084    207086    207085    207087    207089    207088    207090
    207092    207091    207093    207095    207094    207096    207098    207097    207099
    207101    207100    207102    207104    207103    207105    207107    207106    207108
    207110    207109    207111    207113    207112    207114    207116    207115    207117
    207119    207118    207120    207122    207121    207123    207125    207124    207126
    207128    207127    207129    207131    207130    207132    207134    207133    207135
    207137    207136    207138    207140    207139    207141    207143    207142    207144
    207146    207145    207147    207149    207148    207150    207152    207151    207153
    207155    207154    207156    207158    207157    207159    207161    207160    207162
    207164    207163    207165    207167    207166    207168    207170    207169    207171
    207173    207172    207174    207176    207175    207177    207179    207178    207180
    207182    207181    207183    207185    207184    207186    207188    207187    207189
    207191    207190    207192    207194    207193    207195    207197    207196    207198
    207200    207199    207201    207203    207202    207204    207206    207205    207207
    207209    207208    207210    207212    207211    207213    207215    207214    207216
    207218    207217    207219    207221    207220    207222    207224    207223    207225
    207227    207226    207228    207230    207229    207231    207233    207232    207234
    207236    207235    207237    207239    207238    207240    207242    207241    207243
    207245    207244    207246    207248    207247    207249    207251    207250    207252
    207254    207253    207255    207257    207256    207258    207260    207259    207261
    207263    207262    207264    207266    207265    207267    207269    207268    207270
    207272    207271    207273    207275    207274    207276    207278    207277    207279
    207281    207280    207282    207284    207283    207285    207287    207286    207288
    207290    207289    207291    207293    207292    207294    207296    207295    207297
    207299    207298    207300    207302    207301    207303    207305    207304    207306
    207308    207307    207309    207311    207310    207312    207314    207313    207315
    207317    207316    207318    207320    207319    207321    207323    207322    207324
    207326    207325    207327    207329    207328    207330    207332    207331    207333
    207335    207334    207336    207338    207337    207339    207341    207340    207342
    207344    207343    207345    207347    207346    207348    207350    207349    207351
    207353    207352    207354    207356    207355    207357    207359    207358    207360
    207362    207361    207363    207365    207364    207366    207368    207367    207369
    207371    207370    207372    207374    207373    207375    207377    207376    207378
    207380    207379    207381    207383    207382    207384    207386    207385    207387
    207389    207388    207390    207392    207391    207393    207395    207394    207396
    207398    207397    207399    207401    207400    207402    207404    207403    207405
    207407    207406    207408    207410    207409    207411    207413    207412    207414
    207416    207415    207417    207419    207418    207420    207422    207421    207423
    207425    207424    207426    207428    207427    207429    207431    207430    207432
    207434    207433    207435    207437    207436    207438    207440    207439    207441
    207443    207442    207444    207446    207445    207447    207449    207448    207450
    207452    207451    207453    207455    207454    207456    207458    207457    207459
    207461    207460    207462    207464    207463    207465    207467    207466    207468
    207470    207469    207471    207473    207472    207474    207476    207475    207477
    207479    207478    207480    207482    207481    207483    207485    207484    207486
    207488    207487    207489    207491    207490    207492    207494    207493    207495
    207497    207496    207498    207500    207499    207501    207503    207502    207504
    207506    207505    207507    207509    207508    207510    207512    207511    207513
    207515    207514    207516    207518    207517    207519    207521    207520    207522
    207524    207523    207525    207527    207526    207528    207530    207529    207531
    207533    207532    207534    207536    207535    207537    207539    207538    207540
    207542    207541    207543    207545    207544    207546    207548    207547    207549
    207551    207550    207552    207554    207553    207555    207557    207556    207558
    207560    207559    207561    207563    207562    207564    207566    207565    207567
    207569    207568    207570    207572    207571    207573    207575    207574    207576
    207578    207577    207579    207581    207580    207582    207584    207583    207585
    207587    207586    207588    207590    207589    207591    207593    207592    207594
    207596    207595    207597    207599    207598    207600    207602    207601    207603
    207605    207604    207606    207608    207607    207609    207611    207610    207612
    207614    207613    207615    207617    207616    207618    207620    207619    207621
    207623    207622    207624    207626    207625    207627    207629    207628    207630
    207632    207631    207633    207635    207634    207636    207638    207637    207639
    207641    207640    207642    207644    207643    207645    207647    207646    207648
    207650    207649    207651    207653    207652    207654    207656    207655    207657
    207659    207658    207660    207662    207661    207663    207665    207664    207666
    207668    207667    207669    207671    207670    207672    207674    207673    207675
    207677    207676    207678    207680    207679    207681    207683    207682    207684
    207686    207685    207687    207689    207688    207690    207692    207691    207693
    207695    207694    207696    207698    207697    207699    207701    207700    207702
    207704    207703    207705    207707    207706    207708    207710    207709    207711
    207713    207712    207714    207716    207715    207717    207719    207718    207720
    207722    207721    207723    207725    207724    207726    207728    207727    207729
    207731    207730    207732    207734    207733    207735    207737    207736    207738
    207740    207739    207741    207743    207742    207744    207746    207745    207747
    207749    207748    207750    207752    207751    207753    207755    207754    207756
    207758    207757    207759    207761    207760    207762    207764    207763    207765
    207767    207766    207768    207770    207769    207771    207773    207772    207774
    207776    207775    207777    207779    207778    207780    207782    207781    207783
    207785    207784    207786    207788    207787    207789    207791    207790    207792
    207794    207793    207795    207797    207796    207798    207800    207799    207801
    207803    207802    207804    207806    207805    207807    207809    207808    207810
    207812    207811    207813    207815    207814    207816    207818    207817    207819
    207821    207820    207822    207824    207823    207825    207827    207826    207828
    207830    207829    207831    207833    207832    207834    207836    207835    207837
    207839    207838    207840    207842    207841    207843    207845    207844    207846
    207848    207847    207849    207851    207850    207852    207854    207853    207855
    207857    207856    207858    207860    207859    207861    207863    207862    207864
    207866    207865    207867    207869    207868    207870    207872    207871    207873
    207875    207874    207876    207878    207877    207879    207881    207880    207882
    207884    207883    207885    207887    207886    207888    207890    207889    207891
    207893    207892    207894    207896    207895    207897    207899    207898    207900
    207902    207901    207903    207905    207904    207906    207908    207907    207909
    207911    207910    207912    207914    207913    207915    207917    207916    207918
    207920    207919    207921    207923    207922    207924    207926    207925    207927
    207929    207928    207930    207932    207931    207933    207935    207934    207936
    207938    207937    207939    207941    207940    207942    207944    207943    207945
    207947    207946    207948    207950    207949    207951    207953    207952    207954
    207956    207955    207957    207959    207958    207960    207962    207961    207963
    207965    207964    207966    207968    207967    207969    207971    207970    207972
    207974    207973    207975    207977    207976    207978    207980    207979    207981
    207983    207982    207984    207986    207985    207987    207989    207988    207990
    207992    207991    207993    207995    207994    207996    207998    207997    207999
    208001    208000    208002    208004    208003    208005    208007    208006    208008
    208010    208009    208011    208013    208012    208014    208016    208015    208017
    208019    208018    208020    208022    208021    208023    208025    208024    208026
    208028    208027    208029    208031    208030    208032    208034    208033    208035
    208037    208036    208038    208040    208039    208041    208043    208042    208044
    208046    208045    208047    208049    208048    208050    208052    208051    208053
    208055    208054    208056    208058    208057    208059    208061    208060    208062
    208064    208063    208065    208067    208066    208068    208070    208069    208071
    208073    208072    208074    208076    208075    208077    208079    208078    208080
    208082    208081    208083    208085    208084    208086    208088    208087    208089
    208091    208090    208092    208094    208093    208095    208097    208096    208098
    208100    208099    208101    208103    208102    208104    208106    208105    208107
    208109    208108    208110    208112    208111    208113    208115    208114    208116
    208118    208117    208119    208121    208120    208122    208124    208123    208125
    208127    208126    208128    208130    208129    208131    208133    208132    208134
    208136    208135    208137    208139    208138    208140    208142    208141    208143
    208145    208144    208146    208148    208147    208149    208151    208150    208152
    208154    208153    208155    208157    208156    208158    208160    208159    208161
    208163    208162    208164    208166    208165    208167    208169    208168    208170
    208172    208171    208173    208175    208174    208176    208178    208177    208179
    208181    208180    208182    208184    208183    208185    208187    208186    208188
    208190    208189    208191    208193    208192    208194    208196    208195    208197
    208199    208198    208200    208202    208201    208203    208205    208204    208206
    208208    208207    208209    208211    208210    208212    208214    208213    208215
    208217    208216    208218    208220    208219    208221    208223    208222    208224
    208226    208225    208227    208229    208228    208230    208232    208231    208233
    208235    208234    208236    208238    208237    208239    208241    208240    208242
    208244    208243    208245    208247    208246    208248    208250    208249    208251
    208253    208252    208254    208256    208255    208257    208259    208258    208260
    208262    208261    208263    208265    208264    208266    208268    208267    208269
    208271    208270    208272    208274    208273    208275    208277    208276    208278
    208280    208279    208281    208283    208282    208284    208286    208285    208287
    208289    208288    208290    208292    208291    208293    208295    208294    208296
    208298    208297    208299    208301    208300    208302    208304    208303    208305
    208307    208306    208308    208310    208309    208311    208313    208312    208314
    208316    208315    208317    208319    208318    208320    208322    208321    208323
    208325    208324    208326    208328    208327    208329    208331    208330    208332
    208334    208333    208335    208337    208336    208338    208340    208339    208341
    208343    208342    208344    208346    208345    208347    208349    208348    208350
    208352    208351    208353    208355    208354    208356    208358    208357    208359
    208361    208360    208362    208364    208363    208365    208367    208366    208368
    208370    208369    208371    208373    208372    208374    208376    208375    208377
    208379    208378    208380    208382    208381    208383    208385    208384    208386
    208388    208387    208389    208391    208390    208392    208394    208393    208395
    208397    208396    208398    208400    208399    208401    208403    208402    208404
    208406    208405    208407    208409    208408    208410    208412    208411    208413
    208415    208414    208416    208418    208417    208419    208421    208420    208422
    208424    208423    208425    208427    208426    208428    208430    208429    208431
    208433    208432    208434    208436    208435    208437    208439    208438    208440
    208442    208441    208443    208445    208444    208446    208448    208447    208449
    208451    208450    208452    208454    208453    208455    208457    208456    208458
    208460    208459    208461    208463    208462    208464    208466    208465    208467
    208469    208468    208470    208472    208471    208473    208475    208474    208476
    208478    208477    208479    208481    208480    208482    208484    208483    208485
    208487    208486    208488    208490    208489    208491    208493    208492    208494
    208496    208495    208497    208499    208498    208500    208502    208501    208503
    208505    208504    208506    208508    208507    208509    208511    208510    208512
    208514    208513    208515    208517    208516    208518    208520    208519    208521
    208523    208522    208524    208526    208525    208527    208529    208528    208530
    208532    208531    208533    208535    208534    208536    208538    208537    208539
    208541    208540    208542    208544    208543    208545    208547    208546    208548
    208550    208549    208551    208553    208552    208554    208556    208555    208557
    208559    208558    208560    208562    208561    208563    208565    208564    208566
    208568    208567    208569    208571    208570    208572    208574    208573    208575
    208577    208576    208578    208580    208579    208581    208583    208582    208584
    208586    208585    208587    208589    208588    208590    208592    208591    208593
    208595    208594    208596    208598    208597    208599    208601    208600    208602
    208604    208603    208605    208607    208606    208608    208610    208609    208611
    208613    208612    208614    208616    208615    208617    208619    208618    208620
    208622    208621    208623    208625    208624    208626    208628    208627    208629
    208631    208630    208632    208634    208633    208635    208637    208636    208638
    208640    208639    208641    208643    208642    208644    208646    208645    208647
    208649    208648    208650    208652    208651    208653    208655    208654    208656
    208658    208657    208659    208661    208660    208662    208664    208663    208665
    208667    208666    208668    208670    208669    208671    208673    208672    208674
    208676    208675    208677    208679    208678    208680    208682    208681    208683
    208685    208684    208686    208688    208687    208689    208691    208690    208692
    208694    208693    208695    208697    208696    208698    208700    208699    208701
    208703    208702    208704    208706    208705    208707    208709    208708    208710
    208712    208711    208713    208715    208714    208716    208718    208717    208719
    208721    208720    208722    208724    208723    208725    208727    208726    208728
    208730    208729    208731    208733    208732    208734    208736    208735    208737
    208739    208738    208740    208742    208741    208743    208745    208744    208746
    208748    208747    208749    208751    208750    208752    208754    208753    208755
    208757    208756    208758    208760    208759    208761    208763    208762    208764
    208766    208765    208767    208769    208768    208770    208772    208771    208773
    208775    208774    208776    208778    208777    208779    208781    208780    208782
    208784    208783    208785    208787    208786    208788    208790    208789    208791
    208793    208792    208794    208796    208795    208797    208799    208798    208800
    208802    208801    208803    208805    208804    208806    208808    208807    208809
    208811    208810    208812    208814    208813    208815    208817    208816    208818
    208820    208819    208821    208823    208822    208824    208826    208825    208827
    208829    208828    208830    208832    208831    208833    208835    208834    208836
    208838    208837    208839    208841    208840    208842    208844    208843    208845
    208847    208846    208848    208850    208849    208851    208853    208852    208854
    208856    208855    208857    208859    208858    208860    208862    208861    208863
    208865    208864    208866    208868    208867    208869    208871    208870    208872
    208874    208873    208875    208877    208876    208878    208880    208879    208881
    208883    208882    208884    208886    208885    208887    208889    208888    208890
    208892    208891    208893    208895    208894    208896    208898    208897    208899
    208901    208900    208902    208904    208903    208905    208907    208906    208908
    208910    208909    208911    208913    208912    208914    208916    208915    208917
    208919    208918    208920    208922    208921    208923    208925    208924    208926
    208928    208927    208929    208931    208930    208932    208934    208933    208935
    208937    208936    208938    208940    208939    208941    208943    208942    208944
    208946    208945    208947    208949    208948    208950    208952    208951    208953
    208955    208954    208956    208958    208957    208959    208961    208960    208962
    208964    208963    208965    208967    208966    208968    208970    208969    208971
    208973    208972    208974    208976    208975    208977    208979    208978    208980
    208982    208981    208983    208985    208984    208986    208988    208987    208989
    208991    208990    208992    208994    208993    208995    208997    208996    208998
    209000    208999    209001    209003    209002    209004    209006    209005    209007
    209009    209008    209010    209012    209011    209013    209015    209014    209016
    209018    209017    209019    209021    209020    209022    209024    209023    209025
    209027    209026    209028    209030    209029    209031    209033    209032    209034
    209036    209035    209037    209039    209038    209040    209042    209041    209043
    209045    209044    209046    209048    209047    209049    209051    209050    209052
    209054    209053    209055    209057    209056    209058    209060    209059    209061
    209063    209062    209064    209066    209065    209067    209069    209068    209070
    209072    209071    209073    209075    209074    209076    209078    209077    209079
    209081    209080    209082    209084    209083    209085    209087    209086    209088
    209090    209089    209091    209093    209092    209094    209096    209095    209097
    209099    209098    209100    209102    209101    209103    209105    209104    209106
    209108    209107    209109    209111    209110    209112    209114    209113    209115
    209117    209116    209118    209120    209119    209121    209123    209122    209124
    209126    209125    209127    209129    209128    209130    209132    209131    209133
    209135    209134    209136    209138    209137    209139    209141    209140    209142
    209144    209143    209145    209147    209146    209148    209150    209149    209151
    209153    209152    209154    209156    209155    209157    209159    209158    209160
    209162    209161    209163    209165    209164    209166    209168    209167    209169
    209171    209170    209172    209174    209173    209175    209177    209176    209178
    209180    209179    209181    209183    209182    209184    209186    209185    209187
    209189    209188    209190    209192    209191    209193    209195    209194    209196
    209198    209197    209199    209201    209200    209202    209204    209203    209205
    209207    209206    209208    209210    209209    209211    209213    209212    209214
    209216    209215    209217    209219    209218    209220    209222    209221    209223
    209225    209224    209226    209228    209227    209229    209231    209230    209232
    209234    209233    209235    209237    209236    209238    209240    209239    209241
    209243    209242    209244    209246    209245    209247    209249    209248    209250
    209252    209251    209253    209255    209254    209256    209258    209257    209259
    209261    209260    209262    209264    209263    209265    209267    209266    209268
    209270    209269    209271    209273    209272    209274    209276    209275    209277
    209279    209278    209280    209282    209281    209283    209285    209284    209286
    209288    209287    209289    209291    209290    209292    209294    209293    209295
    209297    209296    209298    209300    209299    209301    209303    209302    209304
    209306    209305    209307    209309    209308    209310    209312    209311    209313
    209315    209314    209316    209318    209317    209319    209321    209320    209322
    209324    209323    209325    209327    209326    209328    209330    209329    209331
    209333    209332    209334    209336    209335    209337    209339    209338    209340
    209342    209341    209343    209345    209344    209346    209348    209347    209349
    209351    209350    209352    209354    209353    209355    209357    209356    209358
    209360    209359    209361    209363    209362    209364    209366    209365    209367
    209369    209368    209370    209372    209371    209373    209375    209374    209376
    209378    209377    209379    209381    209380    209382    209384    209383    209385
    209387    209386    209388    209390    209389    209391    209393    209392    209394
    209396    209395    209397    209399    209398    209400    209402    209401    209403
    209405    209404    209406    209408    209407    209409    209411    209410    209412
    209414    209413    209415    209417    209416    209418    209420    209419    209421
    209423    209422    209424    209426    209425    209427    209429    209428    209430
    209432    209431    209433    209435    209434    209436    209438    209437    209439
    209441    209440    209442    209444    209443    209445    209447    209446    209448
    209450    209449    209451    209453    209452    209454    209456    209455    209457
    209459    209458    209460    209462    209461    209463    209465    209464    209466
    209468    209467    209469    209471    209470    209472    209474    209473    209475
    209477    209476    209478    209480    209479    209481    209483    209482    209484
    209486    209485    209487    209489    209488    209490    209492    209491    209493
    209495    209494    209496    209498    209497    209499    209501    209500    209502
    209504    209503    209505    209507    209506    209508    209510    209509    209511
    209513    209512    209514    209516    209515    209517    209519    209518    209520
    209522    209521    209523    209525    209524    209526    209528    209527    209529
    209531    209530    209532    209534    209533    209535    209537    209536    209538
    209540    209539    209541    209543    209542    209544    209546    209545    209547
    209549    209548    209550    209552    209551    209553    209555    209554    209556
    209558    209557    209559    209561    209560    209562    209564    209563    209565
    209567    209566    209568    209570    209569    209571    209573    209572    209574
    209576    209575    209577    209579    209578    209580    209582    209581    209583
    209585    209584    209586    209588    209587    209589    209591    209590    209592
    209594    209593    209595    209597    209596    209598    209600    209599    209601
    209603    209602    209604    209606    209605    209607    209609    209608    209610
    209612    209611    209613    209615    209614    209616    209618    209617    209619
    209621    209620    209622    209624    209623    209625    209627    209626    209628
    209630    209629    209631    209633    209632    209634    209636    209635    209637
    209639    209638    209640    209642    209641    209643    209645    209644    209646
    209648    209647    209649    209651    209650    209652    209654    209653    209655
    209657    209656    209658    209660    209659    209661    209663    209662    209664
    209666    209665    209667    209669    209668    209670    209672    209671    209673
    209675    209674    209676    209678    209677    209679    209681    209680    209682
    209684    209683    209685    209687    209686    209688    209690    209689    209691
    209693    209692    209694    209696    209695    209697    209699    209698    209700
    209702    209701    209703    209705    209704    209706    209708    209707    209709
    209711    209710    209712    209714    209713    209715    209717    209716    209718
    209720    209719    209721    209723    209722    209724    209726    209725    209727
    209729    209728    209730    209732    209731    209733    209735    209734    209736
    209738    209737    209739    209741    209740    209742    209744    209743    209745
    209747    209746    209748    209750    209749    209751    209753    209752    209754
    209756    209755    209757    209759    209758    209760    209762    209761    209763
    209765    209764    209766    209768    209767    209769    209771    209770    209772
    209774    209773    209775    209777    209776    209778    209780    209779    209781
    209783    209782    209784    209786    209785    209787    209789    209788    209790
    209792    209791    209793    209795    209794    209796    209798    209797    209799
    209801    209800    209802    209804    209803    209805    209807    209806    209808
    209810    209809    209811    209813    209812    209814    209816    209815    209817
    209819    209818    209820    209822    209821    209823    209825    209824    209826
    209828    209827    209829    209831    209830    209832    209834    209833    209835
    209837    209836    209838    209840    209839    209841    209843    209842    209844
    209846    209845    209847    209849    209848    209850    209852    209851    209853
    209855    209854    209856    209858    209857    209859    209861    209860    209862
    209864    209863    209865    209867    209866    209868    209870    209869    209871
    209873    209872    209874    209876    209875    209877    209879    209878    209880
    209882    209881    209883    209885    209884    209886    209888    209887    209889
    209891    209890    209892    209894    209893    209895    209897    209896    209898
    209900    209899    209901    209903    209902    209904    209906    209905    209907
    209909    209908    209910    209912    209911    209913    209915    209914    209916
    209918    209917    209919    209921    209920    209922    209924    209923    209925
    209927    209926    209928    209930    209929    209931    209933    209932    209934
    209936    209935    209937    209939    209938    209940    209942    209941    209943
    209945    209944    209946    209948    209947    209949    209951    209950    209952
    209954    209953    209955    209957    209956    209958    209960    209959    209961
    209963    209962    209964    209966    209965    209967    209969    209968    209970
    209972    209971    209973    209975    209974    209976    209978    209977    209979
    209981    209980    209982    209984    209983    209985    209987    209986    209988
    209990    209989    209991    209993    209992    209994    209996    209995    209997
    209999    209998    210000    210002    210001    210003    210005    210004    210006
    210008    210007    210009    210011    210010    210012    210014    210013    210015
    210017    210016    210018    210020    210019    210021    210023    210022    210024
    210026    210025    210027    210029    210028    210030    210032    210031    210033
    210035    210034    210036    210038    210037    210039    210041    210040    210042
    210044    210043    210045    210047    210046    210048    210050    210049    210051
    210053    210052    210054    210056    210055    210057    210059    210058    210060
    210062    210061    210063    210065    210064    210066    210068    210067    210069
    210071    210070    210072    210074    210073    210075    210077    210076    210078
    210080    210079    210081    210083    210082    210084    210086    210085    210087
    210089    210088    210090    210092    210091    210093    210095    210094    210096
    210098    210097    210099    210101    210100    210102    210104    210103    210105
    210107    210106    210108    210110    210109    210111    210113    210112    210114
    210116    210115    210117    210119    210118    210120    210122    210121    210123
    210125    210124    210126    210128    210127    210129    210131    210130    210132
    210134    210133    210135    210137    210136    210138    210140    210139    210141
    210143    210142    210144    210146    210145    210147    210149    210148    210150
    210152    210151    210153    210155    210154    210156    210158    210157    210159
    210161    210160    210162    210164    210163    210165    210167    210166    210168
    210170    210169    210171    210173    210172    210174    210176    210175    210177
    210179    210178    210180    210182    210181    210183    210185    210184    210186
    210188    210187    210189    210191    210190    210192    210194    210193    210195
    210197    210196    210198    210200    210199    210201    210203    210202    210204
    210206    210205    210207    210209    210208    210210    210212    210211    210213
    210215    210214    210216    210218    210217    210219    210221    210220    210222
    210224    210223    210225    210227    210226    210228    210230    210229    210231
    210233    210232    210234    210236    210235    210237    210239    210238    210240
    210242    210241    210243    210245    210244    210246    210248    210247    210249
    210251    210250    210252    210254    210253    210255    210257    210256    210258
    210260    210259    210261    210263    210262    210264    210266    210265    210267
    210269    210268    210270    210272    210271    210273    210275    210274    210276
    210278    210277    210279    210281    210280    210282    210284    210283    210285
    210287    210286    210288    210290    210289    210291    210293    210292    210294
    210296    210295    210297    210299    210298    210300    210302    210301    210303
    210305    210304    210306    210308    210307    210309    210311    210310    210312
    210314    210313    210315    210317    210316    210318    210320    210319    210321
    210323    210322    210324    210326    210325    210327    210329    210328    210330
    210332    210331    210333    210335    210334    210336    210338    210337    210339
    210341    210340    210342    210344    210343    210345    210347    210346    210348
    210350    210349    210351    210353    210352    210354    210356    210355    210357
    210359    210358    210360    210362    210361    210363    210365    210364    210366
    210368    210367    210369    210371    210370    210372    210374    210373    210375
    210377    210376    210378    210380    210379    210381    210383    210382    210384
    210386    210385    210387    210389    210388    210390    210392    210391    210393
    210395    210394    210396    210398    210397    210399    210401    210400    210402
    210404    210403    210405    210407    210406    210408    210410    210409    210411
    210413    210412    210414    210416    210415    210417    210419    210418    210420
    210422    210421    210423    210425    210424    210426    210428    210427    210429
    210431    210430    210432    210434    210433    210435    210437    210436    210438
    210440    210439    210441    210443    210442    210444    210446    210445    210447
    210449    210448    210450    210452    210451    210453    210455    210454    210456
    210458    210457    210459    210461    210460    210462    210464    210463    210465
    210467    210466    210468    210470    210469    210471    210473    210472    210474
    210476    210475    210477    210479    210478    210480    210482    210481    210483
    210485    210484    210486    210488    210487    210489    210491    210490    210492
    210494    210493    210495    210497    210496    210498    210500    210499    210501
    210503    210502    210504    210506    210505    210507    210509    210508    210510
    210512    210511    210513    210515    210514    210516    210518    210517    210519
    210521    210520    210522    210524    210523    210525    210527    210526    210528
    210530    210529    210531    210533    210532    210534    210536    210535    210537
    210539    210538    210540    210542    210541    210543    210545    210544    210546
    210548    210547    210549    210551    210550    210552    210554    210553    210555
    210557    210556    210558    210560    210559    210561    210563    210562    210564
    210566    210565    210567    210569    210568    210570    210572    210571    210573
    210575    210574    210576    210578    210577    210579    210581    210580    210582
    210584    210583    210585    210587    210586    210588    210590    210589    210591
    210593    210592    210594    210596    210595    210597    210599    210598    210600
    210602    210601    210603    210605    210604    210606    210608    210607    210609
    210611    210610    210612    210614    210613    210615    210617    210616    210618
    210620    210619    210621    210623    210622    210624    210626    210625    210627
    210629    210628    210630    210632    210631    210633    210635    210634    210636
    210638    210637    210639    210641    210640    210642    210644    210643    210645
    210647    210646    210648    210650    210649    210651    210653    210652    210654
    210656    210655    210657    210659    210658    210660    210662    210661    210663
    210665    210664    210666    210668    210667    210669    210671    210670    210672
    210674    210673    210675    210677    210676    210678    210680    210679    210681
    210683    210682    210684    210686    210685    210687    210689    210688    210690
    210692    210691    210693    210695    210694    210696    210698    210697    210699
    210701    210700    210702    210704    210703    210705    210707    210706    210708
    210710    210709    210711    210713    210712    210714    210716    210715    210717
    210719    210718    210720    210722    210721    210723    210725    210724    210726
    210728    210727    210729    210731    210730    210732    210734    210733    210735
    210737    210736    210738    210740    210739    210741    210743    210742    210744
    210746    210745    210747    210749    210748    210750    210752    210751    210753
    210755    210754    210756    210758    210757    210759    210761    210760    210762
    210764    210763    210765    210767    210766    210768    210770    210769    210771
    210773    210772    210774    210776    210775    210777    210779    210778    210780
    210782    210781    210783    210785    210784    210786    210788    210787    210789
    210791    210790    210792    210794    210793    210795    210797    210796    210798
    210800    210799    210801    210803    210802    210804    210806    210805    210807
    210809    210808    210810    210812    210811    210813    210815    210814    210816
    210818    210817    210819    210821    210820    210822    210824    210823    210825
    210827    210826    210828    210830    210829    210831    210833    210832    210834
    210836    210835    210837    210839    210838    210840    210842    210841    210843
    210845    210844    210846    210848    210847    210849    210851    210850    210852
    210854    210853    210855    210857    210856    210858    210860    210859    210861
    210863    210862    210864    210866    210865    210867    210869    210868    210870
    210872    210871    210873    210875    210874    210876    210878    210877    210879
    210881    210880    210882    210884    210883    210885    210887    210886    210888
    210890    210889    210891    210893    210892    210894    210896    210895    210897
    210899    210898    210900    210902    210901    210903    210905    210904    210906
    210908    210907    210909    210911    210910    210912    210914    210913    210915
    210917    210916    210918    210920    210919    210921    210923    210922    210924
    210926    210925    210927    210929    210928    210930    210932    210931    210933
    210935    210934    210936    210938    210937    210939    210941    210940    210942
    210944    210943    210945    210947    210946    210948    210950    210949    210951
    210953    210952    210954    210956    210955    210957    210959    210958    210960
    210962    210961    210963    210965    210964    210966    210968    210967    210969
    210971    210970    210972    210974    210973    210975    210977    210976    210978
    210980    210979    210981    210983    210982    210984    210986    210985    210987
    210989    210988    210990    210992    210991    210993    210995    210994    210996
    210998    210997    210999    211001    211000    211002    211004    211003    211005
    211007    211006    211008    211010    211009    211011    211013    211012    211014
    211016    211015    211017    211019    211018    211020    211022    211021    211023
    211025    211024    211026    211028    211027    211029    211031    211030    211032
    211034    211033    211035    211037    211036    211038    211040    211039    211041
    211043    211042    211044    211046    211045    211047    211049    211048    211050
    211052    211051    211053    211055    211054    211056    211058    211057    211059
    211061    211060    211062    211064    211063    211065    211067    211066    211068
    211070    211069    211071    211073    211072    211074    211076    211075    211077
    211079    211078    211080    211082    211081    211083    211085    211084    211086
    211088    211087    211089    211091    211090    211092    211094    211093    211095
    211097    211096    211098    211100    211099    211101    211103    211102    211104
    211106    211105    211107    211109    211108    211110    211112    211111    211113
    211115    211114    211116    211118    211117    211119    211121    211120    211122
    211124    211123    211125    211127    211126    211128    211130    211129    211131
    211133    211132    211134    211136    211135    211137    211139    211138    211140
    211142    211141    211143    211145    211144    211146    211148    211147    211149
    211151    211150    211152    211154    211153    211155    211157    211156    211158
    211160    211159    211161    211163    211162    211164    211166    211165    211167
    211169    211168    211170    211172    211171    211173    211175    211174    211176
    211178    211177    211179    211181    211180    211182    211184    211183    211185
    211187    211186    211188    211190    211189    211191    211193    211192    211194
    211196    211195    211197    211199    211198    211200    211202    211201    211203
    211205    211204    211206    211208    211207    211209    211211    211210    211212
    211214    211213    211215    211217    211216    211218    211220    211219    211221
    211223    211222    211224    211226    211225    211227    211229    211228    211230
    211232    211231    211233    211235    211234    211236    211238    211237    211239
    211241    211240    211242    211244    211243    211245    211247    211246    211248
    211250    211249    211251    211253    211252    211254    211256    211255    211257
    211259    211258    211260    211262    211261    211263    211265    211264    211266
    211268    211267    211269    211271    211270    211272    211274    211273    211275
    211277    211276    211278    211280    211279    211281    211283    211282    211284
    211286    211285    211287    211289    211288    211290    211292    211291    211293
    211295    211294    211296    211298    211297    211299    211301    211300    211302
    211304    211303    211305    211307    211306    211308    211310    211309    211311
    211313    211312    211314    211316    211315    211317    211319    211318    211320
    211322    211321    211323    211325    211324    211326    211328    211327    211329
    211331    211330    211332    211334    211333    211335    211337    211336    211338
    211340    211339    211341    211343    211342    211344    211346    211345    211347
    211349    211348    211350    211352    211351    211353    211355    211354    211356
    211358    211357    211359    211361    211360    211362    211364    211363    211365
    211367    211366    211368    211370    211369    211371    211373    211372    211374
    211376    211375    211377    211379    211378    211380    211382    211381    211383
    211385    211384    211386    211388    211387    211389    211391    211390    211392
    211394    211393    211395    211397    211396    211398    211400    211399    211401
    211403    211402    211404    211406    211405    211407    211409    211408    211410
    211412    211411    211413    211415    211414    211416    211418    211417    211419
    211421    211420    211422    211424    211423    211425    211427    211426    211428
    211430    211429    211431    211433    211432    211434    211436    211435    211437
    211439    211438    211440    211442    211441    211443    211445    211444    211446
    211448    211447    211449    211451    211450    211452    211454    211453    211455
    211457    211456    211458    211460    211459    211461    211463    211462    211464
    211466    211465    211467    211469    211468    211470    211472    211471    211473
    211475    211474    211476    211478    211477    211479    211481    211480    211482
    211484    211483    211485    211487    211486    211488    211490    211489    211491
    211493    211492    211494    211496    211495    211497    211499    211498    211500
    211502    211501    211503    211505    211504    211506    211508    211507    211509
    211511    211510    211512    211514    211513    211515    211517    211516    211518
    211520    211519    211521    211523    211522    211524    211526    211525    211527
    211529    211528    211530    211532    211531    211533    211535    211534    211536
    211538    211537    211539    211541    211540    211542    211544    211543    211545
    211547    211546    211548    211550    211549    211551    211553    211552    211554
    211556    211555    211557    211559    211558    211560    211562    211561    211563
    211565    211564    211566    211568    211567    211569    211571    211570    211572
    211574    211573    211575    211577    211576    211578    211580    211579    211581
    211583    211582    211584    211586    211585    211587    211589    211588    211590
    211592    211591    211593    211595    211594    211596    211598    211597    211599
    211601    211600    211602    211604    211603    211605    211607    211606    211608
    211610    211609    211611    211613    211612    211614    211616    211615    211617
    211619    211618    211620    211622    211621    211623    211625    211624    211626
    211628    211627    211629    211631    211630    211632    211634    211633    211635
    211637    211636    211638    211640    211639    211641    211643    211642    211644
    211646    211645    211647    211649    211648    211650    211652    211651    211653
    211655    211654    211656    211658    211657    211659    211661    211660    211662
    211664    211663    211665    211667    211666    211668    211670    211669    211671
    211673    211672    211674    211676    211675    211677    211679    211678    211680
    211682    211681    211683    211685    211684    211686    211688    211687    211689
    211691    211690    211692    211694    211693    211695    211697    211696    211698
    211700    211699    211701    211703    211702    211704    211706    211705    211707
    211709    211708    211710    211712    211711    211713    211715    211714    211716
    211718    211717    211719    211721    211720    211722    211724    211723    211725
    211727    211726    211728    211730    211729    211731    211733    211732    211734
    211736    211735    211737    211739    211738    211740    211742    211741    211743
    211745    211744    211746    211748    211747    211749    211751    211750    211752
    211754    211753    211755    211757    211756    211758    211760    211759    211761
    211763    211762    211764    211766    211765    211767    211769    211768    211770
    211772    211771    211773    211775    211774    211776    211778    211777    211779
    211781    211780    211782    211784    211783    211785    211787    211786    211788
    211790    211789    211791    211793    211792    211794    211796    211795    211797
    211799    211798    211800    211802    211801    211803    211805    211804    211806
    211808    211807    211809    211811    211810    211812    211814    211813    211815
    211817    211816    211818    211820    211819    211821    211823    211822    211824
    211826    211825    211827    211829    211828    211830    211832    211831    211833
    211835    211834    211836    211838    211837    211839    211841    211840    211842
    211844    211843    211845    211847    211846    211848    211850    211849    211851
    211853    211852    211854    211856    211855    211857    211859    211858    211860
    211862    211861    211863    211865    211864    211866    211868    211867    211869
    211871    211870    211872    211874    211873    211875    211877    211876    211878
    211880    211879    211881    211883    211882    211884    211886    211885    211887
    211889    211888    211890    211892    211891    211893    211895    211894    211896
    211898    211897    211899    211901    211900    211902    211904    211903    211905
    211907    211906    211908    211910    211909    211911    211913    211912    211914
    211916    211915    211917    211919    211918    211920    211922    211921    211923
    211925    211924    211926    211928    211927    211929    211931    211930    211932
    211934    211933    211935    211937    211936    211938    211940    211939    211941
    211943    211942    211944    211946    211945    211947    211949    211948    211950
    211952    211951    211953    211955    211954    211956    211958    211957    211959
    211961    211960    211962    211964    211963    211965    211967    211966    211968
    211970    211969    211971    211973    211972    211974    211976    211975    211977
    211979    211978    211980    211982    211981    211983    211985    211984    211986
    211988    211987    211989    211991    211990    211992    211994    211993    211995
    211997    211996    211998    212000    211999    212001    212003    212002    212004
    212006    212005    212007    212009    212008    212010    212012    212011    212013
    212015    212014    212016    212018    212017    212019    212021    212020    212022
    212024    212023    212025    212027    212026    212028    212030    212029    212031
    212033    212032    212034    212036    212035    212037    212039    212038    212040
    212042    212041    212043    212045    212044    212046    212048    212047    212049
    212051    212050    212052    212054    212053    212055    212057    212056    212058
    212060    212059    212061    212063    212062    212064    212066    212065    212067
    212069    212068    212070    212072    212071    212073    212075    212074    212076
    212078    212077    212079    212081    212080    212082    212084    212083    212085
    212087    212086    212088    212090    212089    212091    212093    212092    212094
    212096    212095    212097    212099    212098    212100    212102    212101    212103
    212105    212104    212106    212108    212107    212109    212111    212110    212112
    212114    212113    212115    212117    212116    212118    212120    212119    212121
    212123    212122    212124    212126    212125    212127    212129    212128    212130
    212132    212131    212133    212135    212134    212136    212138    212137    212139
    212141    212140    212142    212144    212143    212145    212147    212146    212148
    212150    212149    212151    212153    212152    212154    212156    212155    212157
    212159    212158    212160    212162    212161    212163    212165    212164    212166
    212168    212167    212169    212171    212170    212172    212174    212173    212175
    212177    212176    212178    212180    212179    212181    212183    212182    212184
    212186    212185    212187    212189    212188    212190    212192    212191    212193
    212195    212194    212196    212198    212197    212199    212201    212200    212202
    212204    212203    212205    212207    212206    212208    212210    212209    212211
    212213    212212    212214    212216    212215    212217    212219    212218    212220
    212222    212221    212223    212225    212224    212226    212228    212227    212229
    212231    212230    212232    212234    212233    212235    212237    212236    212238
    212240    212239    212241    212243    212242    212244    212246    212245    212247
    212249    212248    212250    212252    212251    212253    212255    212254    212256
    212258    212257    212259    212261    212260    212262    212264    212263    212265
    212267    212266    212268    212270    212269    212271    212273    212272    212274
    212276    212275    212277    212279    212278    212280    212282    212281    212283
    212285    212284    212286    212288    212287    212289    212291    212290    212292
    212294    212293    212295    212297    212296    212298    212300    212299    212301
    212303    212302    212304    212306    212305    212307    212309    212308    212310
    212312    212311    212313    212315    212314    212316    212318    212317    212319
    212321    212320    212322    212324    212323    212325    212327    212326    212328
    212330    212329    212331    212333    212332    212334    212336    212335    212337
    212339    212338    212340    212342    212341    212343    212345    212344    212346
    212348    212347    212349    212351    212350    212352    212354    212353    212355
    212357    212356    212358    212360    212359    212361    212363    212362    212364
    212366    212365    212367    212369    212368    212370    212372    212371    212373
    212375    212374    212376    212378    212377    212379    212381    212380    212382
    212384    212383    212385    212387    212386    212388    212390    212389    212391
    212393    212392    212394    212396    212395    212397    212399    212398    212400
    212402    212401    212403    212405    212404    212406    212408    212407    212409
    212411    212410    212412    212414    212413    212415    212417    212416    212418
    212420    212419    212421    212423    212422    212424    212426    212425    212427
    212429    212428    212430    212432    212431    212433    212435    212434    212436
    212438    212437    212439    212441    212440    212442    212444    212443    212445
    212447    212446    212448    212450    212449    212451    212453    212452    212454
    212456    212455    212457    212459    212458    212460    212462    212461    212463
    212465    212464    212466    212468    212467    212469    212471    212470    212472
    212474    212473    212475    212477    212476    212478    212480    212479    212481
    212483    212482    212484    212486    212485    212487    212489    212488    212490
    212492    212491    212493    212495    212494    212496    212498    212497    212499
    212501    212500    212502    212504    212503    212505    212507    212506    212508
    212510    212509    212511    212513    212512    212514    212516    212515    212517
    212519    212518    212520    212522    212521    212523    212525    212524    212526
    212528    212527    212529    212531    212530    212532    212534    212533    212535
    212537    212536    212538    212540    212539    212541    212543    212542    212544
    212546    212545    212547    212549    212548    212550    212552    212551    212553
    212555    212554    212556    212558    212557    212559    212561    212560    212562
    212564    212563    212565    212567    212566    212568    212570    212569    212571
    212573    212572    212574    212576    212575    212577    212579    212578    212580
    212582    212581    212583    212585    212584    212586    212588    212587    212589
    212591    212590    212592    212594    212593    212595    212597    212596    212598
    212600    212599    212601    212603    212602    212604    212606    212605    212607
    212609    212608    212610    212612    212611    212613    212615    212614    212616
    212618    212617    212619    212621    212620    212622    212624    212623    212625
    212627    212626    212628    212630    212629    212631    212633    212632    212634
    212636    212635    212637    212639    212638    212640    212642    212641    212643
    212645    212644    212646    212648    212647    212649    212651    212650    212652
    212654    212653    212655    212657    212656    212658    212660    212659    212661
    212663    212662    212664    212666    212665    212667    212669    212668    212670
    212672    212671    212673    212675    212674    212676    212678    212677    212679
    212681    212680    212682    212684    212683    212685    212687    212686    212688
    212690    212689    212691    212693    212692    212694    212696    212695    212697
    212699    212698    212700    212702    212701    212703    212705    212704    212706
    212708    212707    212709    212711    212710    212712    212714    212713    212715
    212717    212716    212718    212720    212719    212721    212723    212722    212724
    212726    212725    212727    212729    212728    212730    212732    212731    212733
    212735    212734    212736    212738    212737    212739    212741    212740    212742
    212744    212743    212745    212747    212746    212748    212750    212749    212751
    212753    212752    212754    212756    212755    212757    212759    212758    212760
    212762    212761    212763    212765    212764    212766    212768    212767    212769
    212771    212770    212772    212774    212773    212775    212777    212776    212778
    212780    212779    212781    212783    212782    212784    212786    212785    212787
    212789    212788    212790    212792    212791    212793    212795    212794    212796
    212798    212797    212799    212801    212800    212802    212804    212803    212805
    212807    212806    212808    212810    212809    212811    212813    212812    212814
    212816    212815    212817    212819    212818    212820    212822    212821    212823
    212825    212824    212826    212828    212827    212829    212831    212830    212832
    212834    212833    212835    212837    212836    212838    212840    212839    212841
    212843    212842    212844    212846    212845    212847    212849    212848    212850
    212852    212851    212853    212855    212854    212856    212858    212857    212859
    212861    212860    212862    212864    212863    212865    212867    212866    212868
    212870    212869    212871    212873    212872    212874    212876    212875    212877
    212879    212878    212880    212882    212881    212883    212885    212884    212886
    212888    212887    212889    212891    212890    212892    212894    212893    212895
    212897    212896    212898    212900    212899    212901    212903    212902    212904
    212906    212905    212907    212909    212908    212910    212912    212911    212913
    212915    212914    212916    212918    212917    212919    212921    212920    212922
    212924    212923    212925    212927    212926    212928    212930    212929    212931
    212933    212932    212934    212936    212935    212937    212939    212938    212940
    212942    212941    212943    212945    212944    212946    212948    212947    212949
    212951    212950    212952    212954    212953    212955    212957    212956    212958
    212960    212959    212961    212963    212962    212964    212966    212965    212967
    212969    212968    212970    212972    212971    212973    212975    212974    212976
    212978    212977    212979    212981    212980    212982    212984    212983    212985
    212987    212986    212988    212990    212989    212991    212993    212992    212994
    212996    212995    212997    212999    212998    213000    213002    213001    213003
    213005    213004    213006    213008    213007    213009    213011    213010    213012
    213014    213013    213015    213017    213016    213018    213020    213019    213021
    213023    213022    213024    213026    213025    213027    213029    213028    213030
    213032    213031    213033    213035    213034    213036    213038    213037    213039
    213041    213040    213042    213044    213043    213045    213047    213046    213048
    213050    213049    213051    213053    213052    213054    213056    213055    213057
    213059    213058    213060    213062    213061    213063    213065    213064    213066
    213068    213067    213069    213071    213070    213072    213074    213073    213075
    213077    213076    213078    213080    213079    213081    213083    213082    213084
    213086    213085    213087    213089    213088    213090    213092    213091    213093
    213095    213094    213096    213098    213097    213099    213101    213100    213102
    213104    213103    213105    213107    213106    213108    213110    213109    213111
    213113    213112    213114    213116    213115    213117    213119    213118    213120
    213122    213121    213123    213125    213124    213126    213128    213127    213129
    213131    213130    213132    213134    213133    213135    213137    213136    213138
    213140    213139    213141    213143    213142    213144    213146    213145    213147
    213149    213148    213150    213152    213151    213153    213155    213154    213156
    213158    213157    213159    213161    213160    213162    213164    213163    213165
    213167    213166    213168    213170    213169    213171    213173    213172    213174
    213176    213175    213177    213179    213178    213180    213182    213181    213183
    213185    213184    213186    213188    213187    213189    213191    213190    213192
    213194    213193    213195    213197    213196    213198    213200    213199    213201
    213203    213202    213204    213206    213205    213207    213209    213208    213210
    213212    213211    213213    213215    213214    213216    213218    213217    213219
    213221    213220    213222    213224    213223    213225    213227    213226    213228
    213230    213229    213231    213233    213232    213234    213236    213235    213237
    213239    213238    213240    213242    213241    213243    213245    213244    213246
    213248    213247    213249    213251    213250    213252    213254    213253    213255
    213257    213256    213258    213260    213259    213261    213263    213262    213264
    213266    213265    213267    213269    213268    213270    213272    213271    213273
    213275    213274    213276    213278    213277    213279    213281    213280    213282
    213284    213283    213285    213287    213286    213288    213290    213289    213291
    213293    213292    213294    213296    213295    213297    213299    213298    213300
    213302    213301    213303    213305    213304    213306    213308    213307    213309
    213311    213310    213312    213314    213313    213315    213317    213316    213318
    213320    213319    213321    213323    213322    213324    213326    213325    213327
    213329    213328    213330    213332    213331    213333    213335    213334    213336
    213338    213337    213339    213341    213340    213342    213344    213343    213345
    213347    213346    213348    213350    213349    213351    213353    213352    213354
    213356    213355    213357    213359    213358    213360    213362    213361    213363
    213365    213364    213366    213368    213367    213369    213371    213370    213372
    213374    213373    213375    213377    213376    213378    213380    213379    213381
    213383    213382    213384    213386    213385    213387    213389    213388    213390
    213392    213391    213393    213395    213394    213396    213398    213397    213399
    213401    213400    213402    213404    213403    213405    213407    213406    213408
    213410    213409    213411    213413    213412    213414    213416    213415    213417
    213419    213418    213420    213422    213421    213423    213425    213424    213426
    213428    213427    213429    213431    213430    213432    213434    213433    213435
    213437    213436    213438    213440    213439    213441    213443    213442    213444
    213446    213445    213447    213449    213448    213450    213452    213451    213453
    213455    213454    213456    213458    213457    213459    213461    213460    213462
    213464    213463    213465    213467    213466    213468    213470    213469    213471
    213473    213472    213474    213476    213475    213477    213479    213478    213480
    213482    213481    213483    213485    213484    213486    213488    213487    213489
    213491    213490    213492    213494    213493    213495    213497    213496    213498
    213500    213499    213501    213503    213502    213504    213506    213505    213507
    213509    213508    213510    213512    213511    213513    213515    213514    213516
    213518    213517    213519    213521    213520    213522    213524    213523    213525
    213527    213526    213528    213530    213529    213531    213533    213532    213534
    213536    213535    213537    213539    213538    213540    213542    213541    213543
    213545    213544    213546    213548    213547    213549    213551    213550    213552
    213554    213553    213555    213557    213556    213558    213560    213559    213561
    213563    213562    213564    213566    213565    213567    213569    213568    213570
    213572    213571    213573    213575    213574    213576    213578    213577    213579
    213581    213580    213582    213584    213583    213585    213587    213586    213588
    213590    213589    213591    213593    213592    213594    213596    213595    213597
    213599    213598    213600    213602    213601    213603    213605    213604    213606
    213608    213607    213609    213611    213610    213612    213614    213613    213615
    213617    213616    213618    213620    213619    213621    213623    213622    213624
    213626    213625    213627    213629    213628    213630    213632    213631    213633
    213635    213634    213636    213638    213637    213639    213641    213640    213642
    213644    213643    213645    213647    213646    213648    213650    213649    213651
    213653    213652    213654    213656    213655    213657    213659    213658    213660
    213662    213661    213663    213665    213664    213666    213668    213667    213669
    213671    213670    213672    213674    213673    213675    213677    213676    213678
    213680    213679    213681    213683    213682    213684    213686    213685    213687
    213689    213688    213690    213692    213691    213693    213695    213694    213696
    213698    213697    213699    213701    213700    213702    213704    213703    213705

     77701 !NPHI: dihedrals
         1         5         7         8         1         5         7         9
         1         5         7        10         1         5        25        26
         1         5        25        27         2         1         5         6
         2         1         5         7         2         1         5        25
         3         1         5         6         3         1         5         7
         3         1         5        25         4         1         5         6
         4         1         5         7         4         1         5        25
         5         7        10        11         5         7        10        12
         5         7        10        13         5        25        27        28
         5        25        27        29         6         5         7         8
         6         5         7         9         6         5         7        10
         6         5        25        26         6         5        25        27
         7         5        25        26         7         5        25        27
         7        10        13        14         7        10        13        15
         7        10        13        16         8         7         5        25
         8         7        10        11         8         7        10        12
         8         7        10        13         9         7         5        25
         9         7        10        11         9         7        10        12
         9         7        10        13        10         7         5        25
        10        13        16        17        10        13        16        18
        11        10        13        14        11        10        13        15
        11        10        13        16        12        10        13        14
        12        10        13        15        12        10        13        16
        13        16        18        19        13        16        18        22
        14        13        16        17        14        13        16        18
        15        13        16        17        15        13        16        18
        16        18        19        20        16        18        19        21
        16        18        22        23        16        18        22        24
        17        16        18        19        17        16        18        22
        19        18        22        23        19        18        22        24
        20        19        18        22        21        19        18        22
        25        27        29        30        25        27        29        31
        25        27        29        40        26        25        27        28
        26        25        27        29        27        29        31        32
        27        29        31        33        27        29        31        34
        27        29        40        41        27        29        40        42
        28        27        29        30        28        27        29        31
        28        27        29        40        29        31        34        35
        29        31        34        36        29        31        34        37
        29        40        42        43        29        40        42        44
        30        29        31        32        30        29        31        33
        30        29        31        34        30        29        40        41
        30        29        40        42        31        29        40        41
        31        29        40        42        31        34        37        38
        31        34        37        39        32        31        29        40
        32        31        34        35        32        31        34        36
        32        31        34        37        33        31        29        40
        33        31        34        35        33        31        34        36
        33        31        34        37        34        31        29        40
        35        34        37        38        35        34        37        39
        36        34        37        38        36        34        37        39
        40        42        44        45        40        42        44        46
        40        42        44        55        41        40        42        43
        41        40        42        44        42        44        46        47
        42        44        46        48        42        44        46        49
        42        44        55        56        42        44        55        57
        43        42        44        45        43        42        44        46
        43        42        44        55        44        46        49        50
        44        46        49        51        44        46        49        52
        44        55        57        58        44        55        57        59
        45        44        46        47        45        44        46        48
        45        44        46        49        45        44        55        56
        45        44        55        57        46        44        55        56
        46        44        55        57        46        49        52        53
        46        49        52        54        47        46        44        55
        47        46        49        50        47        46        49        51
        47        46        49        52        48        46        44        55
        48        46        49        50        48        46        49        51
        48        46        49        52        49        46        44        55
        50        49        52        53        50        49        52        54
        51        49        52        53        51        49        52        54
        55        57        59        60        55        57        59        61
        55        57        59        67        56        55        57        58
        56        55        57        59        57        59        61        62
        57        59        61        63        57        59        61        64
        57        59        67        68        57        59        67        69
        58        57        59        60        58        57        59        61
        58        57        59        67        59        61        64        65
        59        61        64        66        59        67        69        70
        59        67        69        71        60        59        61        62
        60        59        61        63        60        59        61        64
        60        59        67        68        60        59        67        69
        61        59        67        68        61        59        67        69
        62        61        59        67        62        61        64        65
        62        61        64        66        63        61        59        67
        63        61        64        65        63        61        64        66
        64        61        59        67        67        69        71        72
        67        69        71        73        67        69        71        89
        68        67        69        70        68        67        69        71
        69        71        73        74        69        71        73        75
        69        71        73        76        69        71        89        90
        69        71        89        91        70        69        71        72
        70        69        71        73        70        69        71        89
        71        73        76        77        71        73        76        78
        71        73        76        79        71        89        91        92
        71        89        91        93        72        71        73        74
        72        71        73        75        72        71        73        76
        72        71        89        90        72        71        89        91
        73        71        89        90        73        71        89        91
        73        76        79        80        73        76        79        81
        73        76        79        82        74        73        71        89
        74        73        76        77        74        73        76        78
        74        73        76        79        75        73        71        89
        75        73        76        77        75        73        76        78
        75        73        76        79        76        73        71        89
        76        79        82        83        76        79        82        84
        76        79        82        85        77        76        79        80
        77        76        79        81        77        76        79        82
        78        76        79        80        78        76        79        81
        78        76        79        82        79        82        85        86
        79        82        85        87        79        82        85        88
        80        79        82        83        80        79        82        84
        80        79        82        85        81        79        82        83
        81        79        82        84        81        79        82        85
        83        82        85        86        83        82        85        87
        83        82        85        88        84        82        85        86
        84        82        85        87        84        82        85        88
        89        91        93        94        89        91        93        95
        89        91        93       108        90        89        91        92
        90        89        91        93        91        93        95        96
        91        93        95        97        91        93        95        98
        91        93       108       109        91        93       108       110
        92        91        93        94        92        91        93        95
        92        91        93       108        93        95        98        99
        93        95        98       100        93        95        98       104
        93       108       110       111        93       108       110       112
        94        93        95        96        94        93        95        97
        94        93        95        98        94        93       108       109
        94        93       108       110        95        93       108       109
        95        93       108       110        95        98       100       101
        95        98       100       102        95        98       100       103
        95        98       104       105        95        98       104       106
        95        98       104       107        96        95        93       108
        96        95        98        99        96        95        98       100
        96        95        98       104        97        95        93       108
        97        95        98        99        97        95        98       100
        97        95        98       104        98        95        93       108
        99        98       100       101        99        98       100       102
        99        98       100       103        99        98       104       105
        99        98       104       106        99        98       104       107
       100        98       104       105       100        98       104       106
       100        98       104       107       101       100        98       104
       102       100        98       104       103       100        98       104
       108       110       112       113       108       110       112       114
       108       110       112       132       109       108       110       111
       109       108       110       112       110       112       114       115
       110       112       114       116       110       112       114       117
       110       112       132       133       110       112       132       134
       111       110       112       113       111       110       112       114
       111       110       112       132       112       114       117       118
       112       114       117       123       112       132       134       135
       112       132       134       136       113       112       114       115
       113       112       114       116       113       112       114       117
       113       112       132       133       113       112       132       134
       114       112       132       133       114       112       132       134
       114       117       118       119       114       117       118       120
       114       117       123       122       114       117       123       124
       115       114       112       132       115       114       117       118
       115       114       117       123       116       114       112       132
       116       114       117       118       116       114       117       123
       117       114       112       132       117       118       120       121
       117       118       120       122       117       123       122       120
       117       123       122       128       117       123       124       125
       117       123       124       126       118       117       123       122
       118       117       123       124       118       120       122       123
       118       120       122       128       119       118       117       123
       119       118       120       121       119       118       120       122
       120       118       117       123       120       122       123       124
       120       122       128       129       120       122       128       130
       121       120       122       123       121       120       122       128
       122       123       124       125       122       123       124       126
       122       128       130       126       122       128       130       131
       123       122       128       129       123       122       128       130
       123       124       126       127       123       124       126       130
       124       123       122       128       124       126       130       128
       124       126       130       131       125       124       126       127
       125       124       126       130       126       130       128       129
       127       126       130       128       127       126       130       131
       129       128       130       131       132       134       136       137
       132       134       136       138       132       134       136       146
       133       132       134       135       133       132       134       136
       134       136       138       139       134       136       138       140
       134       136       138       142       134       136       146       147
       134       136       146       148       135       134       136       137
       135       134       136       138       135       134       136       146
       136       138       140       141       136       138       142       143
       136       138       142       144       136       138       142       145
       136       146       148       149       136       146       148       150
       137       136       138       139       137       136       138       140
       137       136       138       142       137       136       146       147
       137       136       146       148       138       136       146       147
       138       136       146       148       139       138       136       146
       139       138       140       141       139       138       142       143
       139       138       142       144       139       138       142       145
       140       138       136       146       140       138       142       143
       140       138       142       144       140       138       142       145
       141       140       138       142       142       138       136       146
       146       148       150       151       146       148       150       152
       146       148       150       162       147       146       148       149
       147       146       148       150       148       150       152       153
       148       150       152       154       148       150       152       158
       148       150       162       163       148       150       162       164
       149       148       150       151       149       148       150       152
       149       148       150       162       150       152       154       155
       150       152       154       156       150       152       154       157
       150       152       158       159       150       152       158       160
       150       152       158       161       150       162       164       165
       150       162       164       166       151       150       152       153
       151       150       152       154       151       150       152       158
       151       150       162       163       151       150       162       164
       152       150       162       163       152       150       162       164
       153       152       150       162       153       152       154       155
       153       152       154       156       153       152       154       157
       153       152       158       159       153       152       158       160
       153       152       158       161       154       152       150       162
       154       152       158       159       154       152       158       160
       154       152       158       161       155       154       152       158
       156       154       152       158       157       154       152       158
       158       152       150       162       162       164       166       167
       162       164       166       168       162       164       166       184
       163       162       164       165       163       162       164       166
       164       166       168       169       164       166       168       170
       164       166       168       171       164       166       184       185
       164       166       184       186       165       164       166       167
       165       164       166       168       165       164       166       184
       166       168       171       172       166       168       171       173
       166       168       171       174       166       184       186       187
       166       184       186       188       167       166       168       169
       167       166       168       170       167       166       168       171
       167       166       184       185       167       166       184       186
       168       166       184       185       168       166       184       186
       168       171       174       175       168       171       174       176
       168       171       174       177       169       168       166       184
       169       168       171       172       169       168       171       173
       169       168       171       174       170       168       166       184
       170       168       171       172       170       168       171       173
       170       168       171       174       171       168       166       184
       171       174       177       178       171       174       177       179
       171       174       177       180       172       171       174       175
       172       171       174       176       172       171       174       177
       173       171       174       175       173       171       174       176
       173       171       174       177       174       177       180       181
       174       177       180       182       174       177       180       183
       175       174       177       178       175       174       177       179
       175       174       177       180       176       174       177       178
       176       174       177       179       176       174       177       180
       178       177       180       181       178       177       180       182
       178       177       180       183       179       177       180       181
       179       177       180       182       179       177       180       183
       184       186       188       189       184       186       188       190
       184       186       188       205       185       184       186       187
       185       184       186       188       186       188       190       191
       186       188       190       192       186       188       190       193
       186       188       205       206       186       188       205       207
       187       186       188       189       187       186       188       190
       187       186       188       205       188       190       193       194
       188       190       193       201       188       205       207       208
       188       205       207       209       189       188       190       191
       189       188       190       192       189       188       190       193
       189       188       205       206       189       188       205       207
       190       188       205       206       190       188       205       207
       190       193       194       195       190       193       194       196
       190       193       201       202       190       193       201       203
       191       190       188       205       191       190       193       194
       191       190       193       201       192       190       188       205
       192       190       193       194       192       190       193       201
       193       190       188       205       193       194       196       197
       193       194       196       198       193       201       203       198
       193       201       203       204       194       193       201       202
       194       193       201       203       194       196       198       199
       194       196       198       203       195       194       193       201
       195       194       196       197       195       194       196       198
       196       194       193       201       196       198       199       200
       196       198       203       201       196       198       203       204
       197       196       198       199       197       196       198       203
       198       203       201       202       199       198       203       201
       199       198       203       204       200       199       198       203
       202       201       203       204       205       207       209       210
       205       207       209       211       205       207       209       215
       206       205       207       208       206       205       207       209
       207       209       211       212       207       209       211       213
       207       209       211       214       207       209       215       216
       207       209       215       217       208       207       209       210
       208       207       209       211       208       207       209       215
       209       215       217       218       209       215       217       221
       210       209       211       212       210       209       211       213
       210       209       211       214       210       209       215       216
       210       209       215       217       211       209       215       216
       211       209       215       217       212       211       209       215
       213       211       209       215       214       211       209       215
       215       217       218       219       215       217       218       220
       215       217       218       226       215       217       221       222
       215       217       221       223       215       217       221       229
       216       215       217       218       216       215       217       221
       217       218       226       223       217       218       226       227
       217       218       226       228       217       221       223       224
       217       221       223       225       217       221       223       226
       217       221       229       230       217       221       229       231
       218       217       221       222       218       217       221       223
       218       217       221       229       218       226       223       221
       218       226       223       224       218       226       223       225
       219       218       217       221       219       218       226       223
       219       218       226       227       219       218       226       228
       220       218       217       221       220       218       226       223
       220       218       226       227       220       218       226       228
       221       217       218       226       221       223       226       227
       221       223       226       228       221       229       231       232
       221       229       231       233       222       221       223       224
       222       221       223       225       222       221       223       226
       222       221       229       230       222       221       229       231
       223       221       229       230       223       221       229       231
       224       223       221       229       224       223       226       227
       224       223       226       228       225       223       221       229
       225       223       226       227       225       223       226       228
       226       223       221       229       229       231       233       234
       229       231       233       235       229       231       233       243
       230       229       231       232       230       229       231       233
       231       233       235       236       231       233       235       237
       231       233       235       239       231       233       243       244
       231       233       243       245       232       231       233       234
       232       231       233       235       232       231       233       243
       233       235       237       238       233       235       239       240
       233       235       239       241       233       235       239       242
       233       243       245       246       233       243       245       247
       234       233       235       236       234       233       235       237
       234       233       235       239       234       233       243       244
       234       233       243       245       235       233       243       244
       235       233       243       245       236       235       233       243
       236       235       237       238       236       235       239       240
       236       235       239       241       236       235       239       242
       237       235       233       243       237       235       239       240
       237       235       239       241       237       235       239       242
       238       237       235       239       239       235       233       243
       243       245       247       248       243       245       247       249
       243       245       247       257       244       243       245       246
       244       243       245       247       245       247       249       250
       245       247       249       251       245       247       249       252
       245       247       257       258       245       247       257       259
       246       245       247       248       246       245       247       249
       246       245       247       257       247       249       252       253
       247       249       252       254       247       257       259       260
       247       257       259       261       248       247       249       250
       248       247       249       251       248       247       249       252
       248       247       257       258       248       247       257       259
       249       247       257       258       249       247       257       259
       249       252       254       255       249       252       254       256
       250       249       247       257       250       249       252       253
       250       249       252       254       251       249       247       257
       251       249       252       253       251       249       252       254
       252       249       247       257       253       252       254       255
       253       252       254       256       257       259       261       262
       257       259       261       263       257       259       261       276
       258       257       259       260       258       257       259       261
       259       261       263       264       259       261       263       265
       259       261       263       266       259       261       276       277
       259       261       276       278       260       259       261       262
       260       259       261       263       260       259       261       276
       261       263       266       267       261       263       266       268
       261       263       266       272       261       276       278       279
       261       276       278       280       262       261       263       264
       262       261       263       265       262       261       263       266
       262       261       276       277       262       261       276       278
       263       261       276       277       263       261       276       278
       263       266       268       269       263       266       268       270
       263       266       268       271       263       266       272       273
       263       266       272       274       263       266       272       275
       264       263       261       276       264       263       266       267
       264       263       266       268       264       263       266       272
       265       263       261       276       265       263       266       267
       265       263       266       268       265       263       266       272
       266       263       261       276       267       266       268       269
       267       266       268       270       267       266       268       271
       267       266       272       273       267       266       272       274
       267       266       272       275       268       266       272       273
       268       266       272       274       268       266       272       275
       269       268       266       272       270       268       266       272
       271       268       266       272       276       278       280       281
       276       278       280       282       276       278       280       293
       277       276       278       279       277       276       278       280
       278       280       282       283       278       280       282       284
       278       280       282       285       278       280       293       294
       278       280       293       295       279       278       280       281
       279       278       280       282       279       278       280       293
       280       282       285       286       280       282       285       287
       280       282       285       288       280       293       295       296
       280       293       295       297       281       280       282       283
       281       280       282       284       281       280       282       285
       281       280       293       294       281       280       293       295
       282       280       293       294       282       280       293       295
       282       285       288       289       282       285       288       290
       283       282       280       293       283       282       285       286
       283       282       285       287       283       282       285       288
       284       282       280       293       284       282       285       286
       284       282       285       287       284       282       285       288
       285       282       280       293       285       288       290       291
       285       288       290       292       286       285       288       289
       286       285       288       290       287       285       288       289
       287       285       288       290       289       288       290       291
       289       288       290       292       293       295       297       298
       293       295       297       299       293       295       297       310
       294       293       295       296       294       293       295       297
       295       297       299       300       295       297       299       301
       295       297       299       302       295       297       310       311
       295       297       310       312       296       295       297       298
       296       295       297       299       296       295       297       310
       297       299       302       303       297       299       302       304
       297       299       302       305       297       310       312       313
       297       310       312       314       298       297       299       300
       298       297       299       301       298       297       299       302
       298       297       310       311       298       297       310       312
       299       297       310       311       299       297       310       312
       299       302       305       306       299       302       305       307
       300       299       297       310       300       299       302       303
       300       299       302       304       300       299       302       305
       301       299       297       310       301       299       302       303
       301       299       302       304       301       299       302       305
       302       299       297       310       302       305       307       308
       302       305       307       309       303       302       305       306
       303       302       305       307       304       302       305       306
       304       302       305       307       306       305       307       308
       306       305       307       309       310       312       314       315
       310       312       314       316       310       312       314       326
       311       310       312       313       311       310       312       314
       312       314       316       317       312       314       316       318
       312       314       316       322       312       314       326       327
       312       314       326       328       313       312       314       315
       313       312       314       316       313       312       314       326
       314       316       318       319       314       316       318       320
       314       316       318       321       314       316       322       323
       314       316       322       324       314       316       322       325
       314       326       328       329       314       326       328       330
       315       314       316       317       315       314       316       318
       315       314       316       322       315       314       326       327
       315       314       326       328       316       314       326       327
       316       314       326       328       317       316       314       326
       317       316       318       319       317       316       318       320
       317       316       318       321       317       316       322       323
       317       316       322       324       317       316       322       325
       318       316       314       326       318       316       322       323
       318       316       322       324       318       316       322       325
       319       318       316       322       320       318       316       322
       321       318       316       322       322       316       314       326
       326       328       330       331       326       328       330       332
       326       328       330       337       327       326       328       329
       327       326       328       330       328       330       332       333
       328       330       332       334       328       330       332       335
       328       330       337       338       328       330       337       339
       329       328       330       331       329       328       330       332
       329       328       330       337       330       332       335       336
       330       337       339       340       330       337       339       341
       331       330       332       333       331       330       332       334
       331       330       332       335       331       330       337       338
       331       330       337       339       332       330       337       338
       332       330       337       339       333       332       330       337
       333       332       335       336       334       332       330       337
       334       332       335       336       335       332       330       337
       337       339       341       342       337       339       341       343
       337       339       341       344       338       337       339       340
       338       337       339       341       339       341       344       345
       339       341       344       346       340       339       341       342
       340       339       341       343       340       339       341       344
       341       344       346       347       341       344       346       348
       342       341       344       345       342       341       344       346
       343       341       344       345       343       341       344       346
       344       346       348       349       344       346       348       350
       344       346       348       358       345       344       346       347
       345       344       346       348       346       348       350       351
       346       348       350       352       346       348       350       353
       346       348       358       359       346       348       358       360
       347       346       348       349       347       346       348       350
       347       346       348       358       348       350       353       354
       348       350       353       355       348       358       360       361
       348       358       360       362       349       348       350       351
       349       348       350       352       349       348       350       353
       349       348       358       359       349       348       358       360
       350       348       358       359       350       348       358       360
       350       353       355       356       350       353       355       357
       351       350       348       358       351       350       353       354
       351       350       353       355       352       350       348       358
       352       350       353       354       352       350       353       355
       353       350       348       358       354       353       355       356
       354       353       355       357       358       360       362       363
       358       360       362       364       358       360       362       380
       359       358       360       361       359       358       360       362
       360       362       364       365       360       362       364       366
       360       362       364       367       360       362       380       381
       360       362       380       382       361       360       362       363
       361       360       362       364       361       360       362       380
       362       364       367       368       362       364       367       369
       362       364       367       370       362       380       382       383
       362       380       382       384       363       362       364       365
       363       362       364       366       363       362       364       367
       363       362       380       381       363       362       380       382
       364       362       380       381       364       362       380       382
       364       367       370       371       364       367       370       372
       364       367       370       373       365       364       362       380
       365       364       367       368       365       364       367       369
       365       364       367       370       366       364       362       380
       366       364       367       368       366       364       367       369
       366       364       367       370       367       364       362       380
       367       370       373       374       367       370       373       375
       367       370       373       376       368       367       370       371
       368       367       370       372       368       367       370       373
       369       367       370       371       369       367       370       372
       369       367       370       373       370       373       376       377
       370       373       376       378       370       373       376       379
       371       370       373       374       371       370       373       375
       371       370       373       376       372       370       373       374
       372       370       373       375       372       370       373       376
       374       373       376       377       374       373       376       378
       374       373       376       379       375       373       376       377
       375       373       376       378       375       373       376       379
       380       382       384       385       380       382       384       386
       380       382       384       387       381       380       382       383
       381       380       382       384       382       384       387       388
       382       384       387       389       383       382       384       385
       383       382       384       386       383       382       384       387
       384       387       389       390       384       387       389       391
       385       384       387       388       385       384       387       389
       386       384       387       388       386       384       387       389
       387       389       391       392       387       389       391       393
       387       389       391       398       388       387       389       390
       388       387       389       391       389       391       393       394
       389       391       393       395       389       391       393       396
       389       391       398       399       389       391       398       400
       390       389       391       392       390       389       391       393
       390       389       391       398       391       393       396       397
       391       398       400       401       391       398       400       402
       392       391       393       394       392       391       393       395
       392       391       393       396       392       391       398       399
       392       391       398       400       393       391       398       399
       393       391       398       400       394       393       391       398
       394       393       396       397       395       393       391       398
       395       393       396       397       396       393       391       398
       398       400       402       403       398       400       402       404
       398       400       402       414       399       398       400       401
       399       398       400       402       400       402       404       405
       400       402       404       406       400       402       404       410
       400       402       414       415       400       402       414       416
       401       400       402       403       401       400       402       404
       401       400       402       414       402       404       406       407
       402       404       406       408       402       404       406       409
       402       404       410       411       402       404       410       412
       402       404       410       413       402       414       416       417
       402       414       416       418       403       402       404       405
       403       402       404       406       403       402       404       410
       403       402       414       415       403       402       414       416
       404       402       414       415       404       402       414       416
       405       404       402       414       405       404       406       407
       405       404       406       408       405       404       406       409
       405       404       410       411       405       404       410       412
       405       404       410       413       406       404       402       414
       406       404       410       411       406       404       410       412
       406       404       410       413       407       406       404       410
       408       406       404       410       409       406       404       410
       410       404       402       414       414       416       418       419
       414       416       418       420       414       416       418       431
       415       414       416       417       415       414       416       418
       416       418       420       421       416       418       420       422
       416       418       420       423       416       418       431       432
       416       418       431       433       417       416       418       419
       417       416       418       420       417       416       418       431
       418       420       423       424       418       420       423       425
       418       420       423       426       418       431       433       434
       418       431       433       435       419       418       420       421
       419       418       420       422       419       418       420       423
       419       418       431       432       419       418       431       433
       420       418       431       432       420       418       431       433
       420       423       426       427       421       420       418       431
       421       420       423       424       421       420       423       425
       421       420       423       426       422       420       418       431
       422       420       423       424       422       420       423       425
       422       420       423       426       423       420       418       431
       423       426       427       428       423       426       427       429
       423       426       427       430       424       423       426       427
       425       423       426       427       431       433       435       436
       431       433       435       437       431       433       435       453
       432       431       433       434       432       431       433       435
       433       435       437       438       433       435       437       439
       433       435       437       440       433       435       453       454
       433       435       453       455       434       433       435       436
       434       433       435       437       434       433       435       453
       435       437       440       441       435       437       440       442
       435       437       440       443       435       453       455       456
       435       453       455       457       436       435       437       438
       436       435       437       439       436       435       437       440
       436       435       453       454       436       435       453       455
       437       435       453       454       437       435       453       455
       437       440       443       444       437       440       443       445
       437       440       443       446       438       437       435       453
       438       437       440       441       438       437       440       442
       438       437       440       443       439       437       435       453
       439       437       440       441       439       437       440       442
       439       437       440       443       440       437       435       453
       440       443       446       447       440       443       446       448
       440       443       446       449       441       440       443       444
       441       440       443       445       441       440       443       446
       442       440       443       444       442       440       443       445
       442       440       443       446       443       446       449       450
       443       446       449       451       443       446       449       452
       444       443       446       447       444       443       446       448
       444       443       446       449       445       443       446       447
       445       443       446       448       445       443       446       449
       447       446       449       450       447       446       449       451
       447       446       449       452       448       446       449       450
       448       446       449       451       448       446       449       452
       453       455       457       458       453       455       457       459
       453       455       457       472       454       453       455       456
       454       453       455       457       455       457       459       460
       455       457       459       461       455       457       459       462
       455       457       472       473       455       457       472       474
       456       455       457       458       456       455       457       459
       456       455       457       472       457       459       462       463
       457       459       462       464       457       459       462       468
       457       472       474       475       457       472       474       476
       458       457       459       460       458       457       459       461
       458       457       459       462       458       457       472       473
       458       457       472       474       459       457       472       473
       459       457       472       474       459       462       464       465
       459       462       464       466       459       462       464       467
       459       462       468       469       459       462       468       470
       459       462       468       471       460       459       457       472
       460       459       462       463       460       459       462       464
       460       459       462       468       461       459       457       472
       461       459       462       463       461       459       462       464
       461       459       462       468       462       459       457       472
       463       462       464       465       463       462       464       466
       463       462       464       467       463       462       468       469
       463       462       468       470       463       462       468       471
       464       462       468       469       464       462       468       470
       464       462       468       471       465       464       462       468
       466       464       462       468       467       464       462       468
       472       474       476       477       472       474       476       478
       472       474       476       494       473       472       474       475
       473       472       474       476       474       476       478       479
       474       476       478       480       474       476       478       481
       474       476       494       495       474       476       494       496
       475       474       476       477       475       474       476       478
       475       474       476       494       476       478       481       482
       476       478       481       483       476       478       481       484
       476       494       496       497       476       494       496       498
       477       476       478       479       477       476       478       480
       477       476       478       481       477       476       494       495
       477       476       494       496       478       476       494       495
       478       476       494       496       478       481       484       485
       478       481       484       486       478       481       484       487
       479       478       476       494       479       478       481       482
       479       478       481       483       479       478       481       484
       480       478       476       494       480       478       481       482
       480       478       481       483       480       478       481       484
       481       478       476       494       481       484       487       488
       481       484       487       489       481       484       487       490
       482       481       484       485       482       481       484       486
       482       481       484       487       483       481       484       485
       483       481       484       486       483       481       484       487
       484       487       490       491       484       487       490       492
       484       487       490       493       485       484       487       488
       485       484       487       489       485       484       487       490
       486       484       487       488       486       484       487       489
       486       484       487       490       488       487       490       491
       488       487       490       492       488       487       490       493
       489       487       490       491       489       487       490       492
       489       487       490       493       494       496       498       499
       494       496       498       500       494       496       498       508
       495       494       496       497       495       494       496       498
       496       498       500       501       496       498       500       502
       496       498       500       503       496       498       508       509
       496       498       508       510       497       496       498       499
       497       496       498       500       497       496       498       508
       498       500       503       504       498       500       503       505
       498       508       510       511       498       508       510       512
       499       498       500       501       499       498       500       502
       499       498       500       503       499       498       508       509
       499       498       508       510       500       498       508       509
       500       498       508       510       500       503       505       506
       500       503       505       507       501       500       498       508
       501       500       503       504       501       500       503       505
       502       500       498       508       502       500       503       504
       502       500       503       505       503       500       498       508
       504       503       505       506       504       503       505       507
       508       510       512       513       508       510       512       514
       508       510       512       532       509       508       510       511
       509       508       510       512       510       512       514       515
       510       512       514       516       510       512       514       517
       510       512       532       533       510       512       532       534
       511       510       512       513       511       510       512       514
       511       510       512       532       512       514       517       518
       512       514       517       523       512       532       534       535
       512       532       534       536       513       512       514       515
       513       512       514       516       513       512       514       517
       513       512       532       533       513       512       532       534
       514       512       532       533       514       512       532       534
       514       517       518       519       514       517       518       520
       514       517       523       522       514       517       523       524
       515       514       512       532       515       514       517       518
       515       514       517       523       516       514       512       532
       516       514       517       518       516       514       517       523
       517       514       512       532       517       518       520       521
       517       518       520       522       517       523       522       520
       517       523       522       528       517       523       524       525
       517       523       524       526       518       517       523       522
       518       517       523       524       518       520       522       523
       518       520       522       528       519       518       517       523
       519       518       520       521       519       518       520       522
       520       518       517       523       520       522       523       524
       520       522       528       529       520       522       528       530
       521       520       522       523       521       520       522       528
       522       523       524       525       522       523       524       526
       522       528       530       526       522       528       530       531
       523       522       528       529       523       522       528       530
       523       524       526       527       523       524       526       530
       524       523       522       528       524       526       530       528
       524       526       530       531       525       524       526       527
       525       524       526       530       526       530       528       529
       527       526       530       528       527       526       530       531
       529       528       530       531       532       534       536       537
       532       534       536       538       532       534       536       551
       533       532       534       535       533       532       534       536
       534       536       538       539       534       536       538       540
       534       536       538       541       534       536       551       552
       534       536       551       553       535       534       536       537
       535       534       536       538       535       534       536       551
       536       538       541       542       536       538       541       543
       536       538       541       547       536       551       553       554
       536       551       553       555       537       536       538       539
       537       536       538       540       537       536       538       541
       537       536       551       552       537       536       551       553
       538       536       551       552       538       536       551       553
       538       541       543       544       538       541       543       545
       538       541       543       546       538       541       547       548
       538       541       547       549       538       541       547       550
       539       538       536       551       539       538       541       542
       539       538       541       543       539       538       541       547
       540       538       536       551       540       538       541       542
       540       538       541       543       540       538       541       547
       541       538       536       551       542       541       543       544
       542       541       543       545       542       541       543       546
       542       541       547       548       542       541       547       549
       542       541       547       550       543       541       547       548
       543       541       547       549       543       541       547       550
       544       543       541       547       545       543       541       547
       546       543       541       547       551       553       555       556
       551       553       555       557       551       553       555       561
       552       551       553       554       552       551       553       555
       553       555       557       558       553       555       557       559
       553       555       557       560       553       555       561       562
       553       555       561       563       554       553       555       556
       554       553       555       557       554       553       555       561
       555       561       563       564       555       561       563       565
       556       555       557       558       556       555       557       559
       556       555       557       560       556       555       561       562
       556       555       561       563       557       555       561       562
       557       555       561       563       558       557       555       561
       559       557       555       561       560       557       555       561
       561       563       565       566       561       563       565       567
       561       563       565       575       562       561       563       564
       562       561       563       565       563       565       567       568
       563       565       567       569       563       565       567       570
       563       565       575       576       563       565       575       577
       564       563       565       566       564       563       565       567
       564       563       565       575       565       567       570       571
       565       567       570       572       565       575       577       578
       565       575       577       579       566       565       567       568
       566       565       567       569       566       565       567       570
       566       565       575       576       566       565       575       577
       567       565       575       576       567       565       575       577
       567       570       572       573       567       570       572       574
       568       567       565       575       568       567       570       571
       568       567       570       572       569       567       565       575
       569       567       570       571       569       567       570       572
       570       567       565       575       571       570       572       573
       571       570       572       574       575       577       579       580
       575       577       579       581       575       577       579       599
       576       575       577       578       576       575       577       579
       577       579       581       582       577       579       581       583
       577       579       581       584       577       579       599       600
       577       579       599       601       578       577       579       580
       578       577       579       581       578       577       579       599
       579       581       584       585       579       581       584       590
       579       599       601       602       579       599       601       603
       580       579       581       582       580       579       581       583
       580       579       581       584       580       579       599       600
       580       579       599       601       581       579       599       600
       581       579       599       601       581       584       585       586
       581       584       585       587       581       584       590       589
       581       584       590       591       582       581       579       599
       582       581       584       585       582       581       584       590
       583       581       579       599       583       581       584       585
       583       581       584       590       584       581       579       599
       584       585       587       588       584       585       587       589
       584       590       589       587       584       590       589       595
       584       590       591       592       584       590       591       593
       585       584       590       589       585       584       590       591
       585       587       589       590       585       587       589       595
       586       585       584       590       586       585       587       588
       586       585       587       589       587       585       584       590
       587       589       590       591       587       589       595       596
       587       589       595       597       588       587       589       590
       588       587       589       595       589       590       591       592
       589       590       591       593       589       595       597       593
       589       595       597       598       590       589       595       596
       590       589       595       597       590       591       593       594
       590       591       593       597       591       590       589       595
       591       593       597       595       591       593       597       598
       592       591       593       594       592       591       593       597
       593       597       595       596       594       593       597       595
       594       593       597       598       596       595       597       598
       599       601       603       604       599       601       603       605
       599       601       603       614       600       599       601       602
       600       599       601       603       601       603       605       606
       601       603       605       607       601       603       605       608
       601       603       614       615       601       603       614       616
       602       601       603       604       602       601       603       605
       602       601       603       614       603       605       608       609
       603       605       608       610       603       605       608       611
       603       614       616       617       603       614       616       618
       604       603       605       606       604       603       605       607
       604       603       605       608       604       603       614       615
       604       603       614       616       605       603       614       615
       605       603       614       616       605       608       611       612
       605       608       611       613       606       605       603       614
       606       605       608       609       606       605       608       610
       606       605       608       611       607       605       603       614
       607       605       608       609       607       605       608       610
       607       605       608       611       608       605       603       614
       609       608       611       612       609       608       611       613
       610       608       611       612       610       608       611       613
       614       616       618       619       614       616       618       620
       614       616       618       628       615       614       616       617
       615       614       616       618       616       618       620       621
       616       618       620       622       616       618       620       623
       616       618       628       629       616       618       628       630
       617       616       618       619       617       616       618       620
       617       616       618       628       618       620       623       624
       618       620       623       625       618       628       630       631
       618       628       630       632       619       618       620       621
       619       618       620       622       619       618       620       623
       619       618       628       629       619       618       628       630
       620       618       628       629       620       618       628       630
       620       623       625       626       620       623       625       627
       621       620       618       628       621       620       623       624
       621       620       623       625       622       620       618       628
       622       620       623       624       622       620       623       625
       623       620       618       628       624       623       625       626
       624       623       625       627       628       630       632       633
       628       630       632       634       628       630       632       639
       629       628       630       631       629       628       630       632
       630       632       634       635       630       632       634       636
       630       632       634       637       630       632       639       640
       630       632       639       641       631       630       632       633
       631       630       632       634       631       630       632       639
       632       634       637       638       632       639       641       642
       632       639       641       643       633       632       634       635
       633       632       634       636       633       632       634       637
       633       632       639       640       633       632       639       641
       634       632       639       640       634       632       639       641
       635       634       632       639       635       634       637       638
       636       634       632       639       636       634       637       638
       637       634       632       639       639       641       643       644
       639       641       643       645       639       641       643       661
       640       639       641       642       640       639       641       643
       641       643       645       646       641       643       645       647
       641       643       645       648       641       643       661       662
       641       643       661       663       642       641       643       644
       642       641       643       645       642       641       643       661
       643       645       648       649       643       645       648       650
       643       645       648       651       643       661       663       664
       643       661       663       665       644       643       645       646
       644       643       645       647       644       643       645       648
       644       643       661       662       644       643       661       663
       645       643       661       662       645       643       661       663
       645       648       651       652       645       648       651       653
       645       648       651       654       646       645       643       661
       646       645       648       649       646       645       648       650
       646       645       648       651       647       645       643       661
       647       645       648       649       647       645       648       650
       647       645       648       651       648       645       643       661
       648       651       654       655       648       651       654       656
       648       651       654       657       649       648       651       652
       649       648       651       653       649       648       651       654
       650       648       651       652       650       648       651       653
       650       648       651       654       651       654       657       658
       651       654       657       659       651       654       657       660
       652       651       654       655       652       651       654       656
       652       651       654       657       653       651       654       655
       653       651       654       656       653       651       654       657
       655       654       657       658       655       654       657       659
       655       654       657       660       656       654       657       658
       656       654       657       659       656       654       657       660
       661       663       665       666       661       663       665       667
       661       663       665       683       662       661       663       664
       662       661       663       665       663       665       667       668
       663       665       667       669       663       665       667       670
       663       665       683       684       663       665       683       685
       664       663       665       666       664       663       665       667
       664       663       665       683       665       667       670       671
       665       667       670       672       665       667       670       673
       665       683       685       686       665       683       685       687
       666       665       667       668       666       665       667       669
       666       665       667       670       666       665       683       684
       666       665       683       685       667       665       683       684
       667       665       683       685       667       670       673       674
       667       670       673       675       667       670       673       676
       668       667       665       683       668       667       670       671
       668       667       670       672       668       667       670       673
       669       667       665       683       669       667       670       671
       669       667       670       672       669       667       670       673
       670       667       665       683       670       673       676       677
       670       673       676       678       670       673       676       679
       671       670       673       674       671       670       673       675
       671       670       673       676       672       670       673       674
       672       670       673       675       672       670       673       676
       673       676       679       680       673       676       679       681
       673       676       679       682       674       673       676       677
       674       673       676       678       674       673       676       679
       675       673       676       677       675       673       676       678
       675       673       676       679       677       676       679       680
       677       676       679       681       677       676       679       682
       678       676       679       680       678       676       679       681
       678       676       679       682       683       685       687       688
       683       685       687       689       683       685       687       697
       684       683       685       686       684       683       685       687
       685       687       689       690       685       687       689       691
       685       687       689       692       685       687       697       698
       685       687       697       699       686       685       687       688
       686       685       687       689       686       685       687       697
       687       689       692       693       687       689       692       694
       687       697       699       700       687       697       699       701
       688       687       689       690       688       687       689       691
       688       687       689       692       688       687       697       698
       688       687       697       699       689       687       697       698
       689       687       697       699       689       692       694       695
       689       692       694       696       690       689       687       697
       690       689       692       693       690       689       692       694
       691       689       687       697       691       689       692       693
       691       689       692       694       692       689       687       697
       693       692       694       695       693       692       694       696
       697       699       701       702       697       699       701       703
       697       699       701       708       698       697       699       700
       698       697       699       701       699       701       703       704
       699       701       703       705       699       701       703       706
       699       701       708       709       699       701       708       710
       700       699       701       702       700       699       701       703
       700       699       701       708       701       703       706       707
       701       708       710       711       701       708       710       712
       702       701       703       704       702       701       703       705
       702       701       703       706       702       701       708       709
       702       701       708       710       703       701       708       709
       703       701       708       710       704       703       701       708
       704       703       706       707       705       703       701       708
       705       703       706       707       706       703       701       708
       708       710       712       713       708       710       712       714
       708       710       712       728       709       708       710       711
       709       708       710       712       710       712       714       715
       710       712       714       716       710       712       714       717
       710       712       728       729       710       712       728       730
       711       710       712       713       711       710       712       714
       711       710       712       728       712       714       717       718
       712       714       717       724       712       728       730       731
       712       728       730       732       713       712       714       715
       713       712       714       716       713       712       714       717
       713       712       728       729       713       712       728       730
       714       712       728       729       714       712       728       730
       714       717       718       719       714       717       718       720
       714       717       724       725       714       717       724       726
       715       714       712       728       715       714       717       718
       715       714       717       724       716       714       712       728
       716       714       717       718       716       714       717       724
       717       714       712       728       717       718       720       721
       717       718       720       722       717       724       726       722
       717       724       726       727       718       717       724       725
       718       717       724       726       718       720       722       723
       718       720       722       726       719       718       717       724
       719       718       720       721       719       718       720       722
       720       718       717       724       720       722       726       724
       720       722       726       727       721       720       722       723
       721       720       722       726       722       726       724       725
       723       722       726       724       723       722       726       727
       725       724       726       727       728       730       732       733
       728       730       732       734       728       730       732       750
       729       728       730       731       729       728       730       732
       730       732       734       735       730       732       734       736
       730       732       734       737       730       732       750       751
       730       732       750       752       731       730       732       733
       731       730       732       734       731       730       732       750
       732       734       737       738       732       734       737       739
       732       734       737       740       732       750       752       753
       732       750       752       754       733       732       734       735
       733       732       734       736       733       732       734       737
       733       732       750       751       733       732       750       752
       734       732       750       751       734       732       750       752
       734       737       740       741       734       737       740       742
       734       737       740       743       735       734       732       750
       735       734       737       738       735       734       737       739
       735       734       737       740       736       734       732       750
       736       734       737       738       736       734       737       739
       736       734       737       740       737       734       732       750
       737       740       743       744       737       740       743       745
       737       740       743       746       738       737       740       741
       738       737       740       742       738       737       740       743
       739       737       740       741       739       737       740       742
       739       737       740       743       740       743       746       747
       740       743       746       748       740       743       746       749
       741       740       743       744       741       740       743       745
       741       740       743       746       742       740       743       744
       742       740       743       745       742       740       743       746
       744       743       746       747       744       743       746       748
       744       743       746       749       745       743       746       747
       745       743       746       748       745       743       746       749
       750       752       754       755       750       752       754       756
       750       752       754       767       751       750       752       753
       751       750       752       754       752       754       756       757
       752       754       756       758       752       754       756       761
       752       754       767       768       752       754       767       769
       753       752       754       755       753       752       754       756
       753       752       754       767       754       756       761       759
       754       756       761       765       754       767       769       770
       754       767       769       771       755       754       756       757
       755       754       756       758       755       754       756       761
       755       754       767       768       755       754       767       769
       756       754       767       768       756       754       767       769
       756       761       759       760       756       761       759       762
       756       761       765       764       756       761       765       766
       757       756       754       767       757       756       761       759
       757       756       761       765       758       756       754       767
       758       756       761       759       758       756       761       765
       759       761       765       764       759       761       765       766
       759       762       764       765       760       759       761       765
       760       759       762       763       760       759       762       764
       761       756       754       767       761       759       762       763
       761       759       762       764       761       765       764       762
       762       759       761       765       762       764       765       766
       763       762       764       765       767       769       771       772
       767       769       771       773       767       769       771       777
       768       767       769       770       768       767       769       771
       769       771       773       774       769       771       773       775
       769       771       773       776       769       771       777       778
       769       771       777       779       770       769       771       772
       770       769       771       773       770       769       771       777
       771       777       779       780       771       777       779       781
       772       771       773       774       772       771       773       775
       772       771       773       776       772       771       777       778
       772       771       777       779       773       771       777       778
       773       771       777       779       774       773       771       777
       775       773       771       777       776       773       771       777
       777       779       781       782       777       779       781       783
       777       779       781       784       778       777       779       780
       778       777       779       781       779       781       784       785
       779       781       784       786       780       779       781       782
       780       779       781       783       780       779       781       784
       781       784       786       787       781       784       786       788
       782       781       784       785       782       781       784       786
       783       781       784       785       783       781       784       786
       784       786       788       789       784       786       788       790
       784       786       788       806       785       784       786       787
       785       784       786       788       786       788       790       791
       786       788       790       792       786       788       790       793
       786       788       806       807       786       788       806       808
       787       786       788       789       787       786       788       790
       787       786       788       806       788       790       793       794
       788       790       793       795       788       790       793       796
       788       806       808       809       788       806       808       810
       789       788       790       791       789       788       790       792
       789       788       790       793       789       788       806       807
       789       788       806       808       790       788       806       807
       790       788       806       808       790       793       796       797
       790       793       796       798       790       793       796       799
       791       790       788       806       791       790       793       794
       791       790       793       795       791       790       793       796
       792       790       788       806       792       790       793       794
       792       790       793       795       792       790       793       796
       793       790       788       806       793       796       799       800
       793       796       799       801       793       796       799       802
       794       793       796       797       794       793       796       798
       794       793       796       799       795       793       796       797
       795       793       796       798       795       793       796       799
       796       799       802       803       796       799       802       804
       796       799       802       805       797       796       799       800
       797       796       799       801       797       796       799       802
       798       796       799       800       798       796       799       801
       798       796       799       802       800       799       802       803
       800       799       802       804       800       799       802       805
       801       799       802       803       801       799       802       804
       801       799       802       805       806       808       810       811
       806       808       810       812       806       808       810       818
       807       806       808       809       807       806       808       810
       808       810       812       813       808       810       812       814
       808       810       812       815       808       810       818       819
       808       810       818       820       809       808       810       811
       809       808       810       812       809       808       810       818
       810       812       815       816       810       812       815       817
       810       818       820       821       810       818       820       822
       811       810       812       813       811       810       812       814
       811       810       812       815       811       810       818       819
       811       810       818       820       812       810       818       819
       812       810       818       820       813       812       810       818
       813       812       815       816       813       812       815       817
       814       812       810       818       814       812       815       816
       814       812       815       817       815       812       810       818
       818       820       822       823       818       820       822       824
       818       820       822       825       819       818       820       821
       819       818       820       822       820       822       825       826
       820       822       825       827       821       820       822       823
       821       820       822       824       821       820       822       825
       822       825       827       828       822       825       827       829
       823       822       825       826       823       822       825       827
       824       822       825       826       824       822       825       827
       825       827       829       830       825       827       829       831
       825       827       829       836       826       825       827       828
       826       825       827       829       827       829       831       832
       827       829       831       833       827       829       831       834
       827       829       836       837       827       829       836       838
       828       827       829       830       828       827       829       831
       828       827       829       836       829       831       834       835
       829       836       838       839       829       836       838       840
       830       829       831       832       830       829       831       833
       830       829       831       834       830       829       836       837
       830       829       836       838       831       829       836       837
       831       829       836       838       832       831       829       836
       832       831       834       835       833       831       829       836
       833       831       834       835       834       831       829       836
       836       838       840       841       836       838       840       842
       836       838       840       843       837       836       838       839
       837       836       838       840       838       840       843       844
       838       840       843       845       839       838       840       841
       839       838       840       842       839       838       840       843
       840       843       845       846       840       843       845       847
       841       840       843       844       841       840       843       845
       842       840       843       844       842       840       843       845
       843       845       847       848       843       845       847       849
       843       845       847       859       844       843       845       846
       844       843       845       847       845       847       849       850
       845       847       849       851       845       847       849       855
       845       847       859       860       845       847       859       861
       846       845       847       848       846       845       847       849
       846       845       847       859       847       849       851       852
       847       849       851       853       847       849       851       854
       847       849       855       856       847       849       855       857
       847       849       855       858       847       859       861       862
       847       859       861       863       848       847       849       850
       848       847       849       851       848       847       849       855
       848       847       859       860       848       847       859       861
       849       847       859       860       849       847       859       861
       850       849       847       859       850       849       851       852
       850       849       851       853       850       849       851       854
       850       849       855       856       850       849       855       857
       850       849       855       858       851       849       847       859
       851       849       855       856       851       849       855       857
       851       849       855       858       852       851       849       855
       853       851       849       855       854       851       849       855
       855       849       847       859       859       861       863       864
       859       861       863       865       859       861       863       879
       860       859       861       862       860       859       861       863
       861       863       865       866       861       863       865       867
       861       863       865       868       861       863       879       880
       861       863       879       881       862       861       863       864
       862       861       863       865       862       861       863       879
       863       865       868       869       863       865       868       875
       863       879       881       882       863       879       881       883
       864       863       865       866       864       863       865       867
       864       863       865       868       864       863       879       880
       864       863       879       881       865       863       879       880
       865       863       879       881       865       868       869       870
       865       868       869       871       865       868       875       876
       865       868       875       877       866       865       863       879
       866       865       868       869       866       865       868       875
       867       865       863       879       867       865       868       869
       867       865       868       875       868       865       863       879
       868       869       871       872       868       869       871       873
       868       875       877       873       868       875       877       878
       869       868       875       876       869       868       875       877
       869       871       873       874       869       871       873       877
       870       869       868       875       870       869       871       872
       870       869       871       873       871       869       868       875
       871       873       877       875       871       873       877       878
       872       871       873       874       872       871       873       877
       873       877       875       876       874       873       877       875
       874       873       877       878       876       875       877       878
       879       881       883       884       879       881       883       885
       879       881       883       903       880       879       881       882
       880       879       881       883       881       883       885       886
       881       883       885       887       881       883       885       888
       881       883       903       904       881       883       903       905
       882       881       883       884       882       881       883       885
       882       881       883       903       883       885       888       889
       883       885       888       890       883       885       888       891
       883       903       905       906       883       903       905       907
       884       883       885       886       884       883       885       887
       884       883       885       888       884       883       903       904
       884       883       903       905       885       883       903       904
       885       883       903       905       885       888       891       892
       885       888       891       893       885       888       891       894
       886       885       883       903       886       885       888       889
       886       885       888       890       886       885       888       891
       887       885       883       903       887       885       888       889
       887       885       888       890       887       885       888       891
       888       885       883       903       888       891       894       895
       888       891       894       896       889       888       891       892
       889       888       891       893       889       888       891       894
       890       888       891       892       890       888       891       893
       890       888       891       894       891       894       896       897
       891       894       896       900       892       891       894       895
       892       891       894       896       893       891       894       895
       893       891       894       896       894       896       897       898
       894       896       897       899       894       896       900       901
       894       896       900       902       895       894       896       897
       895       894       896       900       897       896       900       901
       897       896       900       902       898       897       896       900
       899       897       896       900       903       905       907       908
       903       905       907       909       903       905       907       913
       904       903       905       906       904       903       905       907
       905       907       909       910       905       907       909       911
       905       907       909       912       905       907       913       914
       905       907       913       915       906       905       907       908
       906       905       907       909       906       905       907       913
       907       913       915       916       907       913       915       917
       908       907       909       910       908       907       909       911
       908       907       909       912       908       907       913       914
       908       907       913       915       909       907       913       914
       909       907       913       915       910       909       907       913
       911       909       907       913       912       909       907       913
       913       915       917       918       913       915       917       919
       913       915       917       923       914       913       915       916
       914       913       915       917       915       917       919       920
       915       917       919       921       915       917       919       922
       915       917       923       924       915       917       923       925
       916       915       917       918       916       915       917       919
       916       915       917       923       917       923       925       926
       917       923       925       927       918       917       919       920
       918       917       919       921       918       917       919       922
       918       917       923       924       918       917       923       925
       919       917       923       924       919       917       923       925
       920       919       917       923       921       919       917       923
       922       919       917       923       923       925       927       928
       923       925       927       929       923       925       927       940
       924       923       925       926       924       923       925       927
       925       927       929       930       925       927       929       931
       925       927       929       932       925       927       940       941
       925       927       940       942       926       925       927       928
       926       925       927       929       926       925       927       940
       927       929       932       933       927       929       932       934
       927       929       932       935       927       940       942       943
       927       940       942       944       928       927       929       930
       928       927       929       931       928       927       929       932
       928       927       940       941       928       927       940       942
       929       927       940       941       929       927       940       942
       929       932       935       936       930       929       927       940
       930       929       932       933       930       929       932       934
       930       929       932       935       931       929       927       940
       931       929       932       933       931       929       932       934
       931       929       932       935       932       929       927       940
       932       935       936       937       932       935       936       938
       932       935       936       939       933       932       935       936
       934       932       935       936       940       942       944       945
       940       942       944       946       940       942       944       959
       941       940       942       943       941       940       942       944
       942       944       946       947       942       944       946       948
       942       944       946       949       942       944       959       960
       942       944       959       961       943       942       944       945
       943       942       944       946       943       942       944       959
       944       946       949       950       944       946       949       951
       944       946       949       955       944       959       961       962
       944       959       961       963       945       944       946       947
       945       944       946       948       945       944       946       949
       945       944       959       960       945       944       959       961
       946       944       959       960       946       944       959       961
       946       949       951       952       946       949       951       953
       946       949       951       954       946       949       955       956
       946       949       955       957       946       949       955       958
       947       946       944       959       947       946       949       950
       947       946       949       951       947       946       949       955
       948       946       944       959       948       946       949       950
       948       946       949       951       948       946       949       955
       949       946       944       959       950       949       951       952
       950       949       951       953       950       949       951       954
       950       949       955       956       950       949       955       957
       950       949       955       958       951       949       955       956
       951       949       955       957       951       949       955       958
       952       951       949       955       953       951       949       955
       954       951       949       955       959       961       963       964
       959       961       963       965       959       961       963       980
       960       959       961       962       960       959       961       963
       961       963       965       966       961       963       965       967
       961       963       965       968       961       963       980       981
       961       963       980       982       962       961       963       964
       962       961       963       965       962       961       963       980
       963       965       968       969       963       965       968       976
       963       980       982       983       963       980       982       984
       964       963       965       966       964       963       965       967
       964       963       965       968       964       963       980       981
       964       963       980       982       965       963       980       981
       965       963       980       982       965       968       969       970
       965       968       969       971       965       968       976       977
       965       968       976       978       966       965       963       980
       966       965       968       969       966       965       968       976
       967       965       963       980       967       965       968       969
       967       965       968       976       968       965       963       980
       968       969       971       972       968       969       971       973
       968       976       978       973       968       976       978       979
       969       968       976       977       969       968       976       978
       969       971       973       974       969       971       973       978
       970       969       968       976       970       969       971       972
       970       969       971       973       971       969       968       976
       971       973       974       975       971       973       978       976
       971       973       978       979       972       971       973       974
       972       971       973       978       973       978       976       977
       974       973       978       976       974       973       978       979
       975       974       973       978       977       976       978       979
       980       982       984       985       980       982       984       986
       980       982       984       987       981       980       982       983
       981       980       982       984       982       984       987       988
       982       984       987       989       983       982       984       985
       983       982       984       986       983       982       984       987
       984       987       989       990       984       987       989       993
       985       984       987       988       985       984       987       989
       986       984       987       988       986       984       987       989
       987       989       990       991       987       989       990       992
       987       989       990       998       987       989       993       994
       987       989       993       995       987       989       993      1001
       988       987       989       990       988       987       989       993
       989       990       998       995       989       990       998       999
       989       990       998      1000       989       993       995       996
       989       993       995       997       989       993       995       998
       989       993      1001      1002       989       993      1001      1003
       990       989       993       994       990       989       993       995
       990       989       993      1001       990       998       995       993
       990       998       995       996       990       998       995       997
       991       990       989       993       991       990       998       995
       991       990       998       999       991       990       998      1000
       992       990       989       993       992       990       998       995
       992       990       998       999       992       990       998      1000
       993       989       990       998       993       995       998       999
       993       995       998      1000       993      1001      1003      1004
       993      1001      1003      1007       994       993       995       996
       994       993       995       997       994       993       995       998
       994       993      1001      1002       994       993      1001      1003
       995       993      1001      1002       995       993      1001      1003
       996       995       993      1001       996       995       998       999
       996       995       998      1000       997       995       993      1001
       997       995       998       999       997       995       998      1000
       998       995       993      1001      1001      1003      1004      1005
      1001      1003      1004      1006      1001      1003      1004      1012
      1001      1003      1007      1008      1001      1003      1007      1009
      1001      1003      1007      1015      1002      1001      1003      1004
      1002      1001      1003      1007      1003      1004      1012      1009
      1003      1004      1012      1013      1003      1004      1012      1014
      1003      1007      1009      1010      1003      1007      1009      1011
      1003      1007      1009      1012      1003      1007      1015      1016
      1003      1007      1015      1017      1004      1003      1007      1008
      1004      1003      1007      1009      1004      1003      1007      1015
      1004      1012      1009      1007      1004      1012      1009      1010
      1004      1012      1009      1011      1005      1004      1003      1007
      1005      1004      1012      1009      1005      1004      1012      1013
      1005      1004      1012      1014      1006      1004      1003      1007
      1006      1004      1012      1009      1006      1004      1012      1013
      1006      1004      1012      1014      1007      1003      1004      1012
      1007      1009      1012      1013      1007      1009      1012      1014
      1007      1015      1017      1018      1007      1015      1017      1019
      1008      1007      1009      1010      1008      1007      1009      1011
      1008      1007      1009      1012      1008      1007      1015      1016
      1008      1007      1015      1017      1009      1007      1015      1016
      1009      1007      1015      1017      1010      1009      1007      1015
      1010      1009      1012      1013      1010      1009      1012      1014
      1011      1009      1007      1015      1011      1009      1012      1013
      1011      1009      1012      1014      1012      1009      1007      1015
      1015      1017      1019      1020      1015      1017      1019      1021
      1015      1017      1019      1022      1016      1015      1017      1018
      1016      1015      1017      1019      1017      1019      1022      1023
      1017      1019      1022      1024      1018      1017      1019      1020
      1018      1017      1019      1021      1018      1017      1019      1022
      1019      1022      1024      1025      1019      1022      1024      1026
      1020      1019      1022      1023      1020      1019      1022      1024
      1021      1019      1022      1023      1021      1019      1022      1024
      1022      1024      1026      1027      1022      1024      1026      1028
      1022      1024      1026      1041      1023      1022      1024      1025
      1023      1022      1024      1026      1024      1026      1028      1029
      1024      1026      1028      1030      1024      1026      1028      1034
      1024      1026      1041      1042      1024      1026      1041      1043
      1025      1024      1026      1027      1025      1024      1026      1028
      1025      1024      1026      1041      1026      1028      1030      1031
      1026      1028      1030      1032      1026      1028      1030      1033
      1026      1028      1034      1035      1026      1028      1034      1036
      1026      1028      1034      1037      1026      1041      1043      1044
      1026      1041      1043      1045      1027      1026      1028      1029
      1027      1026      1028      1030      1027      1026      1028      1034
      1027      1026      1041      1042      1027      1026      1041      1043
      1028      1026      1041      1042      1028      1026      1041      1043
      1028      1034      1037      1038      1028      1034      1037      1039
      1028      1034      1037      1040      1029      1028      1026      1041
      1029      1028      1030      1031      1029      1028      1030      1032
      1029      1028      1030      1033      1029      1028      1034      1035
      1029      1028      1034      1036      1029      1028      1034      1037
      1030      1028      1026      1041      1030      1028      1034      1035
      1030      1028      1034      1036      1030      1028      1034      1037
      1031      1030      1028      1034      1032      1030      1028      1034
      1033      1030      1028      1034      1034      1028      1026      1041
      1035      1034      1037      1038      1035      1034      1037      1039
      1035      1034      1037      1040      1036      1034      1037      1038
      1036      1034      1037      1039      1036      1034      1037      1040
      1041      1043      1045      1046      1041      1043      1045      1047
      1041      1043      1045      1048      1042      1041      1043      1044
      1042      1041      1043      1045      1043      1045      1048      1049
      1043      1045      1048      1050      1044      1043      1045      1046
      1044      1043      1045      1047      1044      1043      1045      1048
      1045      1048      1050      1051      1045      1048      1050      1052
      1046      1045      1048      1049      1046      1045      1048      1050
      1047      1045      1048      1049      1047      1045      1048      1050
      1048      1050      1052      1053      1048      1050      1052      1054
      1048      1050      1052      1070      1049      1048      1050      1051
      1049      1048      1050      1052      1050      1052      1054      1055
      1050      1052      1054      1056      1050      1052      1054      1057
      1050      1052      1070      1071      1050      1052      1070      1072
      1051      1050      1052      1053      1051      1050      1052      1054
      1051      1050      1052      1070      1052      1054      1057      1058
      1052      1054      1057      1059      1052      1054      1057      1060
      1052      1070      1072      1073      1052      1070      1072      1074
      1053      1052      1054      1055      1053      1052      1054      1056
      1053      1052      1054      1057      1053      1052      1070      1071
      1053      1052      1070      1072      1054      1052      1070      1071
      1054      1052      1070      1072      1054      1057      1060      1061
      1054      1057      1060      1062      1054      1057      1060      1063
      1055      1054      1052      1070      1055      1054      1057      1058
      1055      1054      1057      1059      1055      1054      1057      1060
      1056      1054      1052      1070      1056      1054      1057      1058
      1056      1054      1057      1059      1056      1054      1057      1060
      1057      1054      1052      1070      1057      1060      1063      1064
      1057      1060      1063      1065      1057      1060      1063      1066
      1058      1057      1060      1061      1058      1057      1060      1062
      1058      1057      1060      1063      1059      1057      1060      1061
      1059      1057      1060      1062      1059      1057      1060      1063
      1060      1063      1066      1067      1060      1063      1066      1068
      1060      1063      1066      1069      1061      1060      1063      1064
      1061      1060      1063      1065      1061      1060      1063      1066
      1062      1060      1063      1064      1062      1060      1063      1065
      1062      1060      1063      1066      1064      1063      1066      1067
      1064      1063      1066      1068      1064      1063      1066      1069
      1065      1063      1066      1067      1065      1063      1066      1068
      1065      1063      1066      1069      1070      1072      1074      1075
      1070      1072      1074      1076      1070      1072      1074      1084
      1071      1070      1072      1073      1071      1070      1072      1074
      1072      1074      1076      1077      1072      1074      1076      1078
      1072      1074      1076      1080      1072      1074      1084      1085
      1072      1074      1084      1086      1073      1072      1074      1075
      1073      1072      1074      1076      1073      1072      1074      1084
      1074      1076      1078      1079      1074      1076      1080      1081
      1074      1076      1080      1082      1074      1076      1080      1083
      1074      1084      1086      1087      1074      1084      1086      1088
      1075      1074      1076      1077      1075      1074      1076      1078
      1075      1074      1076      1080      1075      1074      1084      1085
      1075      1074      1084      1086      1076      1074      1084      1085
      1076      1074      1084      1086      1077      1076      1074      1084
      1077      1076      1078      1079      1077      1076      1080      1081
      1077      1076      1080      1082      1077      1076      1080      1083
      1078      1076      1074      1084      1078      1076      1080      1081
      1078      1076      1080      1082      1078      1076      1080      1083
      1079      1078      1076      1080      1080      1076      1074      1084
      1084      1086      1088      1089      1084      1086      1088      1090
      1084      1086      1088      1098      1085      1084      1086      1087
      1085      1084      1086      1088      1086      1088      1090      1091
      1086      1088      1090      1092      1086      1088      1090      1094
      1086      1088      1098      1099      1086      1088      1098      1100
      1087      1086      1088      1089      1087      1086      1088      1090
      1087      1086      1088      1098      1088      1090      1092      1093
      1088      1090      1094      1095      1088      1090      1094      1096
      1088      1090      1094      1097      1088      1098      1100      1101
      1088      1098      1100      1102      1089      1088      1090      1091
      1089      1088      1090      1092      1089      1088      1090      1094
      1089      1088      1098      1099      1089      1088      1098      1100
      1090      1088      1098      1099      1090      1088      1098      1100
      1091      1090      1088      1098      1091      1090      1092      1093
      1091      1090      1094      1095      1091      1090      1094      1096
      1091      1090      1094      1097      1092      1090      1088      1098
      1092      1090      1094      1095      1092      1090      1094      1096
      1092      1090      1094      1097      1093      1092      1090      1094
      1094      1090      1088      1098      1098      1100      1102      1103
      1098      1100      1102      1104      1098      1100      1102      1108
      1099      1098      1100      1101      1099      1098      1100      1102
      1100      1102      1104      1105      1100      1102      1104      1106
      1100      1102      1104      1107      1100      1102      1108      1109
      1100      1102      1108      1110      1101      1100      1102      1103
      1101      1100      1102      1104      1101      1100      1102      1108
      1102      1108      1110      1111      1102      1108      1110      1112
      1103      1102      1104      1105      1103      1102      1104      1106
      1103      1102      1104      1107      1103      1102      1108      1109
      1103      1102      1108      1110      1104      1102      1108      1109
      1104      1102      1108      1110      1105      1104      1102      1108
      1106      1104      1102      1108      1107      1104      1102      1108
      1108      1110      1112      1113      1108      1110      1112      1114
      1108      1110      1112      1118      1109      1108      1110      1111
      1109      1108      1110      1112      1110      1112      1114      1115
      1110      1112      1114      1116      1110      1112      1114      1117
      1110      1112      1118      1119      1110      1112      1118      1120
      1111      1110      1112      1113      1111      1110      1112      1114
      1111      1110      1112      1118      1112      1118      1120      1121
      1112      1118      1120      1122      1113      1112      1114      1115
      1113      1112      1114      1116      1113      1112      1114      1117
      1113      1112      1118      1119      1113      1112      1118      1120
      1114      1112      1118      1119      1114      1112      1118      1120
      1115      1114      1112      1118      1116      1114      1112      1118
      1117      1114      1112      1118      1118      1120      1122      1123
      1118      1120      1122      1124      1118      1120      1122      1135
      1119      1118      1120      1121      1119      1118      1120      1122
      1120      1122      1124      1125      1120      1122      1124      1126
      1120      1122      1124      1129      1120      1122      1135      1136
      1120      1122      1135      1137      1121      1120      1122      1123
      1121      1120      1122      1124      1121      1120      1122      1135
      1122      1124      1129      1127      1122      1124      1129      1133
      1122      1135      1137      1138      1122      1135      1137      1139
      1123      1122      1124      1125      1123      1122      1124      1126
      1123      1122      1124      1129      1123      1122      1135      1136
      1123      1122      1135      1137      1124      1122      1135      1136
      1124      1122      1135      1137      1124      1129      1127      1128
      1124      1129      1127      1130      1124      1129      1133      1132
      1124      1129      1133      1134      1125      1124      1122      1135
      1125      1124      1129      1127      1125      1124      1129      1133
      1126      1124      1122      1135      1126      1124      1129      1127
      1126      1124      1129      1133      1127      1129      1133      1132
      1127      1129      1133      1134      1127      1130      1132      1133
      1128      1127      1129      1133      1128      1127      1130      1131
      1128      1127      1130      1132      1129      1124      1122      1135
      1129      1127      1130      1131      1129      1127      1130      1132
      1129      1133      1132      1130      1130      1127      1129      1133
      1130      1132      1133      1134      1131      1130      1132      1133
      1135      1137      1139      1140      1135      1137      1139      1141
      1135      1137      1139      1154      1136      1135      1137      1138
      1136      1135      1137      1139      1137      1139      1141      1142
      1137      1139      1141      1143      1137      1139      1141      1144
      1137      1139      1154      1155      1137      1139      1154      1156
      1138      1137      1139      1140      1138      1137      1139      1141
      1138      1137      1139      1154      1139      1141      1144      1145
      1139      1141      1144      1146      1139      1141      1144      1150
      1139      1154      1156      1157      1139      1154      1156      1158
      1140      1139      1141      1142      1140      1139      1141      1143
      1140      1139      1141      1144      1140      1139      1154      1155
      1140      1139      1154      1156      1141      1139      1154      1155
      1141      1139      1154      1156      1141      1144      1146      1147
      1141      1144      1146      1148      1141      1144      1146      1149
      1141      1144      1150      1151      1141      1144      1150      1152
      1141      1144      1150      1153      1142      1141      1139      1154
      1142      1141      1144      1145      1142      1141      1144      1146
      1142      1141      1144      1150      1143      1141      1139      1154
      1143      1141      1144      1145      1143      1141      1144      1146
      1143      1141      1144      1150      1144      1141      1139      1154
      1145      1144      1146      1147      1145      1144      1146      1148
      1145      1144      1146      1149      1145      1144      1150      1151
      1145      1144      1150      1152      1145      1144      1150      1153
      1146      1144      1150      1151      1146      1144      1150      1152
      1146      1144      1150      1153      1147      1146      1144      1150
      1148      1146      1144      1150      1149      1146      1144      1150
      1154      1156      1158      1159      1154      1156      1158      1160
      1154      1156      1158      1170      1155      1154      1156      1157
      1155      1154      1156      1158      1156      1158      1160      1161
      1156      1158      1160      1162      1156      1158      1160      1166
      1156      1158      1170      1171      1156      1158      1170      1172
      1157      1156      1158      1159      1157      1156      1158      1160
      1157      1156      1158      1170      1158      1160      1162      1163
      1158      1160      1162      1164      1158      1160      1162      1165
      1158      1160      1166      1167      1158      1160      1166      1168
      1158      1160      1166      1169      1158      1170      1172      1173
      1158      1170      1172      1174      1159      1158      1160      1161
      1159      1158      1160      1162      1159      1158      1160      1166
      1159      1158      1170      1171      1159      1158      1170      1172
      1160      1158      1170      1171      1160      1158      1170      1172
      1161      1160      1158      1170      1161      1160      1162      1163
      1161      1160      1162      1164      1161      1160      1162      1165
      1161      1160      1166      1167      1161      1160      1166      1168
      1161      1160      1166      1169      1162      1160      1158      1170
      1162      1160      1166      1167      1162      1160      1166      1168
      1162      1160      1166      1169      1163      1162      1160      1166
      1164      1162      1160      1166      1165      1162      1160      1166
      1166      1160      1158      1170      1170      1172      1174      1175
      1170      1172      1174      1176      1170      1172      1174      1180
      1171      1170      1172      1173      1171      1170      1172      1174
      1172      1174      1176      1177      1172      1174      1176      1178
      1172      1174      1176      1179      1172      1174      1180      1181
      1172      1174      1180      1182      1173      1172      1174      1175
      1173      1172      1174      1176      1173      1172      1174      1180
      1174      1180      1182      1183      1174      1180      1182      1184
      1175      1174      1176      1177      1175      1174      1176      1178
      1175      1174      1176      1179      1175      1174      1180      1181
      1175      1174      1180      1182      1176      1174      1180      1181
      1176      1174      1180      1182      1177      1176      1174      1180
      1178      1176      1174      1180      1179      1176      1174      1180
      1180      1182      1184      1185      1180      1182      1184      1186
      1180      1182      1184      1197      1181      1180      1182      1183
      1181      1180      1182      1184      1182      1184      1186      1187
      1182      1184      1186      1188      1182      1184      1186      1189
      1182      1184      1197      1198      1182      1184      1197      1199
      1183      1182      1184      1185      1183      1182      1184      1186
      1183      1182      1184      1197      1184      1186      1189      1190
      1184      1186      1189      1191      1184      1186      1189      1192
      1184      1197      1199      1200      1184      1197      1199      1201
      1185      1184      1186      1187      1185      1184      1186      1188
      1185      1184      1186      1189      1185      1184      1197      1198
      1185      1184      1197      1199      1186      1184      1197      1198
      1186      1184      1197      1199      1186      1189      1192      1193
      1186      1189      1192      1194      1187      1186      1184      1197
      1187      1186      1189      1190      1187      1186      1189      1191
      1187      1186      1189      1192      1188      1186      1184      1197
      1188      1186      1189      1190      1188      1186      1189      1191
      1188      1186      1189      1192      1189      1186      1184      1197
      1189      1192      1194      1195      1189      1192      1194      1196
      1190      1189      1192      1193      1190      1189      1192      1194
      1191      1189      1192      1193      1191      1189      1192      1194
      1193      1192      1194      1195      1193      1192      1194      1196
      1197      1199      1201      1202      1197      1199      1201      1203
      1197      1199      1201      1212      1198      1197      1199      1200
      1198      1197      1199      1201      1199      1201      1203      1204
      1199      1201      1203      1205      1199      1201      1203      1206
      1199      1201      1212      1213      1199      1201      1212      1214
      1200      1199      1201      1202      1200      1199      1201      1203
      1200      1199      1201      1212      1201      1203      1206      1207
      1201      1203      1206      1208      1201      1203      1206      1209
      1201      1212      1214      1215      1201      1212      1214      1216
      1202      1201      1203      1204      1202      1201      1203      1205
      1202      1201      1203      1206      1202      1201      1212      1213
      1202      1201      1212      1214      1203      1201      1212      1213
      1203      1201      1212      1214      1203      1206      1209      1210
      1203      1206      1209      1211      1204      1203      1201      1212
      1204      1203      1206      1207      1204      1203      1206      1208
      1204      1203      1206      1209      1205      1203      1201      1212
      1205      1203      1206      1207      1205      1203      1206      1208
      1205      1203      1206      1209      1206      1203      1201      1212
      1207      1206      1209      1210      1207      1206      1209      1211
      1208      1206      1209      1210      1208      1206      1209      1211
      1212      1214      1216      1217      1212      1214      1216      1218
      1212      1214      1216      1231      1213      1212      1214      1215
      1213      1212      1214      1216      1214      1216      1218      1219
      1214      1216      1218      1220      1214      1216      1218      1221
      1214      1216      1231      1232      1214      1216      1231      1233
      1215      1214      1216      1217      1215      1214      1216      1218
      1215      1214      1216      1231      1216      1218      1221      1222
      1216      1218      1221      1223      1216      1218      1221      1227
      1216      1231      1233      1234      1216      1231      1233      1235
      1217      1216      1218      1219      1217      1216      1218      1220
      1217      1216      1218      1221      1217      1216      1231      1232
      1217      1216      1231      1233      1218      1216      1231      1232
      1218      1216      1231      1233      1218      1221      1223      1224
      1218      1221      1223      1225      1218      1221      1223      1226
      1218      1221      1227      1228      1218      1221      1227      1229
      1218      1221      1227      1230      1219      1218      1216      1231
      1219      1218      1221      1222      1219      1218      1221      1223
      1219      1218      1221      1227      1220      1218      1216      1231
      1220      1218      1221      1222      1220      1218      1221      1223
      1220      1218      1221      1227      1221      1218      1216      1231
      1222      1221      1223      1224      1222      1221      1223      1225
      1222      1221      1223      1226      1222      1221      1227      1228
      1222      1221      1227      1229      1222      1221      1227      1230
      1223      1221      1227      1228      1223      1221      1227      1229
      1223      1221      1227      1230      1224      1223      1221      1227
      1225      1223      1221      1227      1226      1223      1221      1227
      1231      1233      1235      1236      1231      1233      1235      1237
      1231      1233      1235      1238      1232      1231      1233      1234
      1232      1231      1233      1235      1233      1235      1238      1239
      1233      1235      1238      1240      1234      1233      1235      1236
      1234      1233      1235      1237      1234      1233      1235      1238
      1235      1238      1240      1241      1235      1238      1240      1242
      1236      1235      1238      1239      1236      1235      1238      1240
      1237      1235      1238      1239      1237      1235      1238      1240
      1238      1240      1242      1243      1238      1240      1242      1244
      1238      1240      1242      1259      1239      1238      1240      1241
      1239      1238      1240      1242      1240      1242      1244      1245
      1240      1242      1244      1246      1240      1242      1244      1247
      1240      1242      1259      1260      1240      1242      1259      1261
      1241      1240      1242      1243      1241      1240      1242      1244
      1241      1240      1242      1259      1242      1244      1247      1248
      1242      1244      1247      1255      1242      1259      1261      1262
      1242      1259      1261      1263      1243      1242      1244      1245
      1243      1242      1244      1246      1243      1242      1244      1247
      1243      1242      1259      1260      1243      1242      1259      1261
      1244      1242      1259      1260      1244      1242      1259      1261
      1244      1247      1248      1249      1244      1247      1248      1250
      1244      1247      1255      1256      1244      1247      1255      1257
      1245      1244      1242      1259      1245      1244      1247      1248
      1245      1244      1247      1255      1246      1244      1242      1259
      1246      1244      1247      1248      1246      1244      1247      1255
      1247      1244      1242      1259      1247      1248      1250      1251
      1247      1248      1250      1252      1247      1255      1257      1252
      1247      1255      1257      1258      1248      1247      1255      1256
      1248      1247      1255      1257      1248      1250      1252      1253
      1248      1250      1252      1257      1249      1248      1247      1255
      1249      1248      1250      1251      1249      1248      1250      1252
      1250      1248      1247      1255      1250      1252      1253      1254
      1250      1252      1257      1255      1250      1252      1257      1258
      1251      1250      1252      1253      1251      1250      1252      1257
      1252      1257      1255      1256      1253      1252      1257      1255
      1253      1252      1257      1258      1254      1253      1252      1257
      1256      1255      1257      1258      1259      1261      1263      1264
      1259      1261      1263      1265      1259      1261      1263      1271
      1260      1259      1261      1262      1260      1259      1261      1263
      1261      1263      1265      1266      1261      1263      1265      1267
      1261      1263      1265      1268      1261      1263      1271      1272
      1261      1263      1271      1273      1262      1261      1263      1264
      1262      1261      1263      1265      1262      1261      1263      1271
      1263      1265      1268      1269      1263      1265      1268      1270
      1263      1271      1273      1274      1263      1271      1273      1275
      1264      1263      1265      1266      1264      1263      1265      1267
      1264      1263      1265      1268      1264      1263      1271      1272
      1264      1263      1271      1273      1265      1263      1271      1272
      1265      1263      1271      1273      1266      1265      1263      1271
      1266      1265      1268      1269      1266      1265      1268      1270
      1267      1265      1263      1271      1267      1265      1268      1269
      1267      1265      1268      1270      1268      1265      1263      1271
      1271      1273      1275      1276      1271      1273      1275      1277
      1271      1273      1275      1290      1272      1271      1273      1274
      1272      1271      1273      1275      1273      1275      1277      1278
      1273      1275      1277      1279      1273      1275      1277      1283
      1273      1275      1290      1291      1273      1275      1290      1292
      1274      1273      1275      1276      1274      1273      1275      1277
      1274      1273      1275      1290      1275      1277      1279      1280
      1275      1277      1279      1281      1275      1277      1279      1282
      1275      1277      1283      1284      1275      1277      1283      1285
      1275      1277      1283      1286      1275      1290      1292      1293
      1275      1290      1292      1294      1276      1275      1277      1278
      1276      1275      1277      1279      1276      1275      1277      1283
      1276      1275      1290      1291      1276      1275      1290      1292
      1277      1275      1290      1291      1277      1275      1290      1292
      1277      1283      1286      1287      1277      1283      1286      1288
      1277      1283      1286      1289      1278      1277      1275      1290
      1278      1277      1279      1280      1278      1277      1279      1281
      1278      1277      1279      1282      1278      1277      1283      1284
      1278      1277      1283      1285      1278      1277      1283      1286
      1279      1277      1275      1290      1279      1277      1283      1284
      1279      1277      1283      1285      1279      1277      1283      1286
      1280      1279      1277      1283      1281      1279      1277      1283
      1282      1279      1277      1283      1283      1277      1275      1290
      1284      1283      1286      1287      1284      1283      1286      1288
      1284      1283      1286      1289      1285      1283      1286      1287
      1285      1283      1286      1288      1285      1283      1286      1289
      1290      1292      1294      1295      1290      1292      1294      1296
      1290      1292      1294      1309      1291      1290      1292      1293
      1291      1290      1292      1294      1292      1294      1296      1297
      1292      1294      1296      1298      1292      1294      1296      1299
      1292      1294      1309      1310      1292      1294      1309      1311
      1293      1292      1294      1295      1293      1292      1294      1296
      1293      1292      1294      1309      1294      1296      1299      1300
      1294      1296      1299      1301      1294      1296      1299      1305
      1294      1309      1311      1312      1294      1309      1311      1313
      1295      1294      1296      1297      1295      1294      1296      1298
      1295      1294      1296      1299      1295      1294      1309      1310
      1295      1294      1309      1311      1296      1294      1309      1310
      1296      1294      1309      1311      1296      1299      1301      1302
      1296      1299      1301      1303      1296      1299      1301      1304
      1296      1299      1305      1306      1296      1299      1305      1307
      1296      1299      1305      1308      1297      1296      1294      1309
      1297      1296      1299      1300      1297      1296      1299      1301
      1297      1296      1299      1305      1298      1296      1294      1309
      1298      1296      1299      1300      1298      1296      1299      1301
      1298      1296      1299      1305      1299      1296      1294      1309
      1300      1299      1301      1302      1300      1299      1301      1303
      1300      1299      1301      1304      1300      1299      1305      1306
      1300      1299      1305      1307      1300      1299      1305      1308
      1301      1299      1305      1306      1301      1299      1305      1307
      1301      1299      1305      1308      1302      1301      1299      1305
      1303      1301      1299      1305      1304      1301      1299      1305
      1309      1311      1313      1314      1309      1311      1313      1315
      1309      1311      1313      1324      1310      1309      1311      1312
      1310      1309      1311      1313      1311      1313      1315      1316
      1311      1313      1315      1317      1311      1313      1315      1318
      1311      1313      1324      1325      1311      1313      1324      1326
      1312      1311      1313      1314      1312      1311      1313      1315
      1312      1311      1313      1324      1313      1315      1318      1319
      1313      1315      1318      1320      1313      1315      1318      1321
      1313      1324      1326      1327      1313      1324      1326      1328
      1314      1313      1315      1316      1314      1313      1315      1317
      1314      1313      1315      1318      1314      1313      1324      1325
      1314      1313      1324      1326      1315      1313      1324      1325
      1315      1313      1324      1326      1315      1318      1321      1322
      1315      1318      1321      1323      1316      1315      1313      1324
      1316      1315      1318      1319      1316      1315      1318      1320
      1316      1315      1318      1321      1317      1315      1313      1324
      1317      1315      1318      1319      1317      1315      1318      1320
      1317      1315      1318      1321      1318      1315      1313      1324
      1319      1318      1321      1322      1319      1318      1321      1323
      1320      1318      1321      1322      1320      1318      1321      1323
      1324      1326      1328      1329      1324      1326      1328      1330
      1324      1326      1328      1341      1325      1324      1326      1327
      1325      1324      1326      1328      1326      1328      1330      1331
      1326      1328      1330      1332      1326      1328      1330      1333
      1326      1328      1341      1342      1326      1328      1341      1343
      1327      1326      1328      1329      1327      1326      1328      1330
      1327      1326      1328      1341      1328      1330      1333      1334
      1328      1330      1333      1335      1328      1330      1333      1336
      1328      1341      1343      1344      1328      1341      1343      1345
      1329      1328      1330      1331      1329      1328      1330      1332
      1329      1328      1330      1333      1329      1328      1341      1342
      1329      1328      1341      1343      1330      1328      1341      1342
      1330      1328      1341      1343      1330      1333      1336      1337
      1330      1333      1336      1338      1331      1330      1328      1341
      1331      1330      1333      1334      1331      1330      1333      1335
      1331      1330      1333      1336      1332      1330      1328      1341
      1332      1330      1333      1334      1332      1330      1333      1335
      1332      1330      1333      1336      1333      1330      1328      1341
      1333      1336      1338      1339      1333      1336      1338      1340
      1334      1333      1336      1337      1334      1333      1336      1338
      1335      1333      1336      1337      1335      1333      1336      1338
      1337      1336      1338      1339      1337      1336      1338      1340
      1341      1343      1345      1346      1341      1343      1345      1347
      1341      1343      1345      1355      1342      1341      1343      1344
      1342      1341      1343      1345      1343      1345      1347      1348
      1343      1345      1347      1349      1343      1345      1347      1350
      1343      1345      1355      1356      1343      1345      1355      1357
      1344      1343      1345      1346      1344      1343      1345      1347
      1344      1343      1345      1355      1345      1347      1350      1351
      1345      1347      1350      1352      1345      1355      1357      1358
      1345      1355      1357      1359      1346      1345      1347      1348
      1346      1345      1347      1349      1346      1345      1347      1350
      1346      1345      1355      1356      1346      1345      1355      1357
      1347      1345      1355      1356      1347      1345      1355      1357
      1347      1350      1352      1353      1347      1350      1352      1354
      1348      1347      1345      1355      1348      1347      1350      1351
      1348      1347      1350      1352      1349      1347      1345      1355
      1349      1347      1350      1351      1349      1347      1350      1352
      1350      1347      1345      1355      1351      1350      1352      1353
      1351      1350      1352      1354      1355      1357      1359      1360
      1355      1357      1359      1361      1355      1357      1359      1365
      1356      1355      1357      1358      1356      1355      1357      1359
      1357      1359      1361      1362      1357      1359      1361      1363
      1357      1359      1361      1364      1357      1359      1365      1366
      1357      1359      1365      1367      1358      1357      1359      1360
      1358      1357      1359      1361      1358      1357      1359      1365
      1359      1365      1367      1368      1359      1365      1367      1369
      1360      1359      1361      1362      1360      1359      1361      1363
      1360      1359      1361      1364      1360      1359      1365      1366
      1360      1359      1365      1367      1361      1359      1365      1366
      1361      1359      1365      1367      1362      1361      1359      1365
      1363      1361      1359      1365      1364      1361      1359      1365
      1365      1367      1369      1370      1365      1367      1369      1371
      1365      1367      1369      1376      1366      1365      1367      1368
      1366      1365      1367      1369      1367      1369      1371      1372
      1367      1369      1371      1373      1367      1369      1371      1374
      1367      1369      1376      1377      1367      1369      1376      1378
      1368      1367      1369      1370      1368      1367      1369      1371
      1368      1367      1369      1376      1369      1371      1374      1375
      1369      1376      1378      1379      1369      1376      1378      1380
      1370      1369      1371      1372      1370      1369      1371      1373
      1370      1369      1371      1374      1370      1369      1376      1377
      1370      1369      1376      1378      1371      1369      1376      1377
      1371      1369      1376      1378      1372      1371      1369      1376
      1372      1371      1374      1375      1373      1371      1369      1376
      1373      1371      1374      1375      1374      1371      1369      1376
      1376      1378      1380      1381      1376      1378      1380      1382
      1376      1378      1380      1388      1377      1376      1378      1379
      1377      1376      1378      1380      1378      1380      1382      1383
      1378      1380      1382      1384      1378      1380      1382      1385
      1378      1380      1388      1389      1378      1380      1388      1390
      1379      1378      1380      1381      1379      1378      1380      1382
      1379      1378      1380      1388      1380      1382      1385      1386
      1380      1382      1385      1387      1380      1388      1390      1391
      1380      1388      1390      1392      1381      1380      1382      1383
      1381      1380      1382      1384      1381      1380      1382      1385
      1381      1380      1388      1389      1381      1380      1388      1390
      1382      1380      1388      1389      1382      1380      1388      1390
      1383      1382      1380      1388      1383      1382      1385      1386
      1383      1382      1385      1387      1384      1382      1380      1388
      1384      1382      1385      1386      1384      1382      1385      1387
      1385      1382      1380      1388      1388      1390      1392      1393
      1388      1390      1392      1394      1388      1390      1392      1404
      1389      1388      1390      1391      1389      1388      1390      1392
      1390      1392      1394      1395      1390      1392      1394      1396
      1390      1392      1394      1400      1390      1392      1404      1405
      1390      1392      1404      1406      1391      1390      1392      1393
      1391      1390      1392      1394      1391      1390      1392      1404
      1392      1394      1396      1397      1392      1394      1396      1398
      1392      1394      1396      1399      1392      1394      1400      1401
      1392      1394      1400      1402      1392      1394      1400      1403
      1392      1404      1406      1407      1392      1404      1406      1408
      1393      1392      1394      1395      1393      1392      1394      1396
      1393      1392      1394      1400      1393      1392      1404      1405
      1393      1392      1404      1406      1394      1392      1404      1405
      1394      1392      1404      1406      1395      1394      1392      1404
      1395      1394      1396      1397      1395      1394      1396      1398
      1395      1394      1396      1399      1395      1394      1400      1401
      1395      1394      1400      1402      1395      1394      1400      1403
      1396      1394      1392      1404      1396      1394      1400      1401
      1396      1394      1400      1402      1396      1394      1400      1403
      1397      1396      1394      1400      1398      1396      1394      1400
      1399      1396      1394      1400      1400      1394      1392      1404
      1404      1406      1408      1409      1404      1406      1408      1410
      1404      1406      1408      1428      1405      1404      1406      1407
      1405      1404      1406      1408      1406      1408      1410      1411
      1406      1408      1410      1412      1406      1408      1410      1413
      1406      1408      1428      1429      1406      1408      1428      1430
      1407      1406      1408      1409      1407      1406      1408      1410
      1407      1406      1408      1428      1408      1410      1413      1414
      1408      1410      1413      1415      1408      1410      1413      1416
      1408      1428      1430      1431      1408      1428      1430      1432
      1409      1408      1410      1411      1409      1408      1410      1412
      1409      1408      1410      1413      1409      1408      1428      1429
      1409      1408      1428      1430      1410      1408      1428      1429
      1410      1408      1428      1430      1410      1413      1416      1417
      1410      1413      1416      1418      1410      1413      1416      1419
      1411      1410      1408      1428      1411      1410      1413      1414
      1411      1410      1413      1415      1411      1410      1413      1416
      1412      1410      1408      1428      1412      1410      1413      1414
      1412      1410      1413      1415      1412      1410      1413      1416
      1413      1410      1408      1428      1413      1416      1419      1420
      1413      1416      1419      1421      1414      1413      1416      1417
      1414      1413      1416      1418      1414      1413      1416      1419
      1415      1413      1416      1417      1415      1413      1416      1418
      1415      1413      1416      1419      1416      1419      1421      1422
      1416      1419      1421      1425      1417      1416      1419      1420
      1417      1416      1419      1421      1418      1416      1419      1420
      1418      1416      1419      1421      1419      1421      1422      1423
      1419      1421      1422      1424      1419      1421      1425      1426
      1419      1421      1425      1427      1420      1419      1421      1422
      1420      1419      1421      1425      1422      1421      1425      1426
      1422      1421      1425      1427      1423      1422      1421      1425
      1424      1422      1421      1425      1428      1430      1432      1433
      1428      1430      1432      1434      1428      1430      1432      1439
      1429      1428      1430      1431      1429      1428      1430      1432
      1430      1432      1434      1435      1430      1432      1434      1436
      1430      1432      1434      1437      1430      1432      1439      1440
      1430      1432      1439      1441      1431      1430      1432      1433
      1431      1430      1432      1434      1431      1430      1432      1439
      1432      1434      1437      1438      1432      1439      1441      1442
      1432      1439      1441      1443      1433      1432      1434      1435
      1433      1432      1434      1436      1433      1432      1434      1437
      1433      1432      1439      1440      1433      1432      1439      1441
      1434      1432      1439      1440      1434      1432      1439      1441
      1435      1434      1432      1439      1435      1434      1437      1438
      1436      1434      1432      1439      1436      1434      1437      1438
      1437      1434      1432      1439      1439      1441      1443      1444
      1439      1441      1443      1445      1439      1441      1443      1461
      1440      1439      1441      1442      1440      1439      1441      1443
      1441      1443      1445      1446      1441      1443      1445      1447
      1441      1443      1445      1448      1441      1443      1461      1462
      1441      1443      1461      1463      1442      1441      1443      1444
      1442      1441      1443      1445      1442      1441      1443      1461
      1443      1445      1448      1449      1443      1445      1448      1450
      1443      1445      1448      1451      1443      1461      1463      1464
      1443      1461      1463      1465      1444      1443      1445      1446
      1444      1443      1445      1447      1444      1443      1445      1448
      1444      1443      1461      1462      1444      1443      1461      1463
      1445      1443      1461      1462      1445      1443      1461      1463
      1445      1448      1451      1452      1445      1448      1451      1453
      1445      1448      1451      1454      1446      1445      1443      1461
      1446      1445      1448      1449      1446      1445      1448      1450
      1446      1445      1448      1451      1447      1445      1443      1461
      1447      1445      1448      1449      1447      1445      1448      1450
      1447      1445      1448      1451      1448      1445      1443      1461
      1448      1451      1454      1455      1448      1451      1454      1456
      1448      1451      1454      1457      1449      1448      1451      1452
      1449      1448      1451      1453      1449      1448      1451      1454
      1450      1448      1451      1452      1450      1448      1451      1453
      1450      1448      1451      1454      1451      1454      1457      1458
      1451      1454      1457      1459      1451      1454      1457      1460
      1452      1451      1454      1455      1452      1451      1454      1456
      1452      1451      1454      1457      1453      1451      1454      1455
      1453      1451      1454      1456      1453      1451      1454      1457
      1455      1454      1457      1458      1455      1454      1457      1459
      1455      1454      1457      1460      1456      1454      1457      1458
      1456      1454      1457      1459      1456      1454      1457      1460
      1461      1463      1465      1466      1461      1463      1465      1467
      1461      1463      1465      1475      1462      1461      1463      1464
      1462      1461      1463      1465      1463      1465      1467      1468
      1463      1465      1467      1469      1463      1465      1467      1471
      1463      1465      1475      1476      1463      1465      1475      1477
      1464      1463      1465      1466      1464      1463      1465      1467
      1464      1463      1465      1475      1465      1467      1469      1470
      1465      1467      1471      1472      1465      1467      1471      1473
      1465      1467      1471      1474      1465      1475      1477      1478
      1465      1475      1477      1479      1466      1465      1467      1468
      1466      1465      1467      1469      1466      1465      1467      1471
      1466      1465      1475      1476      1466      1465      1475      1477
      1467      1465      1475      1476      1467      1465      1475      1477
      1468      1467      1465      1475      1468      1467      1469      1470
      1468      1467      1471      1472      1468      1467      1471      1473
      1468      1467      1471      1474      1469      1467      1465      1475
      1469      1467      1471      1472      1469      1467      1471      1473
      1469      1467      1471      1474      1470      1469      1467      1471
      1471      1467      1465      1475      1475      1477      1479      1480
      1475      1477      1479      1481      1475      1477      1479      1494
      1476      1475      1477      1478      1476      1475      1477      1479
      1477      1479      1481      1482      1477      1479      1481      1483
      1477      1479      1481      1484      1477      1479      1494      1495
      1477      1479      1494      1496      1478      1477      1479      1480
      1478      1477      1479      1481      1478      1477      1479      1494
      1479      1481      1484      1485      1479      1481      1484      1486
      1479      1481      1484      1490      1479      1494      1496      1497
      1479      1494      1496      1498      1480      1479      1481      1482
      1480      1479      1481      1483      1480      1479      1481      1484
      1480      1479      1494      1495      1480      1479      1494      1496
      1481      1479      1494      1495      1481      1479      1494      1496
      1481      1484      1486      1487      1481      1484      1486      1488
      1481      1484      1486      1489      1481      1484      1490      1491
      1481      1484      1490      1492      1481      1484      1490      1493
      1482      1481      1479      1494      1482      1481      1484      1485
      1482      1481      1484      1486      1482      1481      1484      1490
      1483      1481      1479      1494      1483      1481      1484      1485
      1483      1481      1484      1486      1483      1481      1484      1490
      1484      1481      1479      1494      1485      1484      1486      1487
      1485      1484      1486      1488      1485      1484      1486      1489
      1485      1484      1490      1491      1485      1484      1490      1492
      1485      1484      1490      1493      1486      1484      1490      1491
      1486      1484      1490      1492      1486      1484      1490      1493
      1487      1486      1484      1490      1488      1486      1484      1490
      1489      1486      1484      1490      1494      1496      1498      1499
      1494      1496      1498      1500      1494      1496      1498      1513
      1495      1494      1496      1497      1495      1494      1496      1498
      1496      1498      1500      1501      1496      1498      1500      1502
      1496      1498      1500      1503      1496      1498      1513      1514
      1496      1498      1513      1515      1497      1496      1498      1499
      1497      1496      1498      1500      1497      1496      1498      1513
      1498      1500      1503      1504      1498      1500      1503      1505
      1498      1500      1503      1509      1498      1513      1515      1516
      1498      1513      1515      1517      1499      1498      1500      1501
      1499      1498      1500      1502      1499      1498      1500      1503
      1499      1498      1513      1514      1499      1498      1513      1515
      1500      1498      1513      1514      1500      1498      1513      1515
      1500      1503      1505      1506      1500      1503      1505      1507
      1500      1503      1505      1508      1500      1503      1509      1510
      1500      1503      1509      1511      1500      1503      1509      1512
      1501      1500      1498      1513      1501      1500      1503      1504
      1501      1500      1503      1505      1501      1500      1503      1509
      1502      1500      1498      1513      1502      1500      1503      1504
      1502      1500      1503      1505      1502      1500      1503      1509
      1503      1500      1498      1513      1504      1503      1505      1506
      1504      1503      1505      1507      1504      1503      1505      1508
      1504      1503      1509      1510      1504      1503      1509      1511
      1504      1503      1509      1512      1505      1503      1509      1510
      1505      1503      1509      1511      1505      1503      1509      1512
      1506      1505      1503      1509      1507      1505      1503      1509
      1508      1505      1503      1509      1513      1515      1517      1518
      1513      1515      1517      1519      1513      1515      1517      1527
      1514      1513      1515      1516      1514      1513      1515      1517
      1515      1517      1519      1520      1515      1517      1519      1521
      1515      1517      1519      1522      1515      1517      1527      1528
      1515      1517      1527      1529      1516      1515      1517      1518
      1516      1515      1517      1519      1516      1515      1517      1527
      1517      1519      1522      1523      1517      1519      1522      1524
      1517      1527      1529      1530      1517      1527      1529      1531
      1518      1517      1519      1520      1518      1517      1519      1521
      1518      1517      1519      1522      1518      1517      1527      1528
      1518      1517      1527      1529      1519      1517      1527      1528
      1519      1517      1527      1529      1519      1522      1524      1525
      1519      1522      1524      1526      1520      1519      1517      1527
      1520      1519      1522      1523      1520      1519      1522      1524
      1521      1519      1517      1527      1521      1519      1522      1523
      1521      1519      1522      1524      1522      1519      1517      1527
      1523      1522      1524      1525      1523      1522      1524      1526
      1527      1529      1531      1532      1527      1529      1531      1533
      1527      1529      1531      1537      1528      1527      1529      1530
      1528      1527      1529      1531      1529      1531      1533      1534
      1529      1531      1533      1535      1529      1531      1533      1536
      1529      1531      1537      1538      1529      1531      1537      1539
      1530      1529      1531      1532      1530      1529      1531      1533
      1530      1529      1531      1537      1531      1537      1539      1540
      1531      1537      1539      1541      1532      1531      1533      1534
      1532      1531      1533      1535      1532      1531      1533      1536
      1532      1531      1537      1538      1532      1531      1537      1539
      1533      1531      1537      1538      1533      1531      1537      1539
      1534      1533      1531      1537      1535      1533      1531      1537
      1536      1533      1531      1537      1537      1539      1541      1542
      1537      1539      1541      1543      1537      1539      1541      1544
      1538      1537      1539      1540      1538      1537      1539      1541
      1539      1541      1544      1545      1539      1541      1544      1546
      1540      1539      1541      1542      1540      1539      1541      1543
      1540      1539      1541      1544      1541      1544      1546      1547
      1541      1544      1546      1548      1542      1541      1544      1545
      1542      1541      1544      1546      1543      1541      1544      1545
      1543      1541      1544      1546      1544      1546      1548      1549
      1544      1546      1548      1550      1544      1546      1548      1560
      1545      1544      1546      1547      1545      1544      1546      1548
      1546      1548      1550      1551      1546      1548      1550      1552
      1546      1548      1550      1556      1546      1548      1560      1561
      1546      1548      1560      1562      1547      1546      1548      1549
      1547      1546      1548      1550      1547      1546      1548      1560
      1548      1550      1552      1553      1548      1550      1552      1554
      1548      1550      1552      1555      1548      1550      1556      1557
      1548      1550      1556      1558      1548      1550      1556      1559
      1548      1560      1562      1563      1548      1560      1562      1564
      1549      1548      1550      1551      1549      1548      1550      1552
      1549      1548      1550      1556      1549      1548      1560      1561
      1549      1548      1560      1562      1550      1548      1560      1561
      1550      1548      1560      1562      1551      1550      1548      1560
      1551      1550      1552      1553      1551      1550      1552      1554
      1551      1550      1552      1555      1551      1550      1556      1557
      1551      1550      1556      1558      1551      1550      1556      1559
      1552      1550      1548      1560      1552      1550      1556      1557
      1552      1550      1556      1558      1552      1550      1556      1559
      1553      1552      1550      1556      1554      1552      1550      1556
      1555      1552      1550      1556      1556      1550      1548      1560
      1560      1562      1564      1565      1560      1562      1564      1566
      1560      1562      1564      1582      1561      1560      1562      1563
      1561      1560      1562      1564      1562      1564      1566      1567
      1562      1564      1566      1568      1562      1564      1566      1569
      1562      1564      1582      1583      1562      1564      1582      1584
      1563      1562      1564      1565      1563      1562      1564      1566
      1563      1562      1564      1582      1564      1566      1569      1570
      1564      1566      1569      1571      1564      1566      1569      1572
      1564      1582      1584      1585      1564      1582      1584      1586
      1565      1564      1566      1567      1565      1564      1566      1568
      1565      1564      1566      1569      1565      1564      1582      1583
      1565      1564      1582      1584      1566      1564      1582      1583
      1566      1564      1582      1584      1566      1569      1572      1573
      1566      1569      1572      1574      1566      1569      1572      1575
      1567      1566      1564      1582      1567      1566      1569      1570
      1567      1566      1569      1571      1567      1566      1569      1572
      1568      1566      1564      1582      1568      1566      1569      1570
      1568      1566      1569      1571      1568      1566      1569      1572
      1569      1566      1564      1582      1569      1572      1575      1576
      1569      1572      1575      1577      1569      1572      1575      1578
      1570      1569      1572      1573      1570      1569      1572      1574
      1570      1569      1572      1575      1571      1569      1572      1573
      1571      1569      1572      1574      1571      1569      1572      1575
      1572      1575      1578      1579      1572      1575      1578      1580
      1572      1575      1578      1581      1573      1572      1575      1576
      1573      1572      1575      1577      1573      1572      1575      1578
      1574      1572      1575      1576      1574      1572      1575      1577
      1574      1572      1575      1578      1576      1575      1578      1579
      1576      1575      1578      1580      1576      1575      1578      1581
      1577      1575      1578      1579      1577      1575      1578      1580
      1577      1575      1578      1581      1582      1584      1586      1587
      1582      1584      1586      1588      1582      1584      1586      1596
      1583      1582      1584      1585      1583      1582      1584      1586
      1584      1586      1588      1589      1584      1586      1588      1590
      1584      1586      1588      1591      1584      1586      1596      1597
      1584      1586      1596      1598      1585      1584      1586      1587
      1585      1584      1586      1588      1585      1584      1586      1596
      1586      1588      1591      1592      1586      1588      1591      1593
      1586      1596      1598      1599      1586      1596      1598      1600
      1587      1586      1588      1589      1587      1586      1588      1590
      1587      1586      1588      1591      1587      1586      1596      1597
      1587      1586      1596      1598      1588      1586      1596      1597
      1588      1586      1596      1598      1588      1591      1593      1594
      1588      1591      1593      1595      1589      1588      1586      1596
      1589      1588      1591      1592      1589      1588      1591      1593
      1590      1588      1586      1596      1590      1588      1591      1592
      1590      1588      1591      1593      1591      1588      1586      1596
      1592      1591      1593      1594      1592      1591      1593      1595
      1596      1598      1600      1601      1596      1598      1600      1602
      1596      1598      1600      1606      1597      1596      1598      1599
      1597      1596      1598      1600      1598      1600      1602      1603
      1598      1600      1602      1604      1598      1600      1602      1605
      1598      1600      1606      1607      1598      1600      1606      1608
      1599      1598      1600      1601      1599      1598      1600      1602
      1599      1598      1600      1606      1600      1606      1608      1609
      1600      1606      1608      1610      1601      1600      1602      1603
      1601      1600      1602      1604      1601      1600      1602      1605
      1601      1600      1606      1607      1601      1600      1606      1608
      1602      1600      1606      1607      1602      1600      1606      1608
      1603      1602      1600      1606      1604      1602      1600      1606
      1605      1602      1600      1606      1606      1608      1610      1611
      1606      1608      1610      1612      1606      1608      1610      1625
      1607      1606      1608      1609      1607      1606      1608      1610
      1608      1610      1612      1613      1608      1610      1612      1614
      1608      1610      1612      1615      1608      1610      1625      1626
      1608      1610      1625      1627      1609      1608      1610      1611
      1609      1608      1610      1612      1609      1608      1610      1625
      1610      1612      1615      1616      1610      1612      1615      1617
      1610      1612      1615      1621      1610      1625      1627      1628
      1610      1625      1627      1629      1611      1610      1612      1613
      1611      1610      1612      1614      1611      1610      1612      1615
      1611      1610      1625      1626      1611      1610      1625      1627
      1612      1610      1625      1626      1612      1610      1625      1627
      1612      1615      1617      1618      1612      1615      1617      1619
      1612      1615      1617      1620      1612      1615      1621      1622
      1612      1615      1621      1623      1612      1615      1621      1624
      1613      1612      1610      1625      1613      1612      1615      1616
      1613      1612      1615      1617      1613      1612      1615      1621
      1614      1612      1610      1625      1614      1612      1615      1616
      1614      1612      1615      1617      1614      1612      1615      1621
      1615      1612      1610      1625      1616      1615      1617      1618
      1616      1615      1617      1619      1616      1615      1617      1620
      1616      1615      1621      1622      1616      1615      1621      1623
      1616      1615      1621      1624      1617      1615      1621      1622
      1617      1615      1621      1623      1617      1615      1621      1624
      1618      1617      1615      1621      1619      1617      1615      1621
      1620      1617      1615      1621      1625      1627      1629      1630
      1625      1627      1629      1631      1625      1627      1629      1637
      1626      1625      1627      1628      1626      1625      1627      1629
      1627      1629      1631      1632      1627      1629      1631      1633
      1627      1629      1631      1634      1627      1629      1637      1638
      1627      1629      1637      1639      1628      1627      1629      1630
      1628      1627      1629      1631      1628      1627      1629      1637
      1629      1631      1634      1635      1629      1631      1634      1636
      1629      1637      1639      1640      1629      1637      1639      1641
      1630      1629      1631      1632      1630      1629      1631      1633
      1630      1629      1631      1634      1630      1629      1637      1638
      1630      1629      1637      1639      1631      1629      1637      1638
      1631      1629      1637      1639      1632      1631      1629      1637
      1632      1631      1634      1635      1632      1631      1634      1636
      1633      1631      1629      1637      1633      1631      1634      1635
      1633      1631      1634      1636      1634      1631      1629      1637
      1637      1639      1641      1642      1637      1639      1641      1643
      1637      1639      1641      1651      1638      1637      1639      1640
      1638      1637      1639      1641      1639      1641      1643      1644
      1639      1641      1643      1645      1639      1641      1643      1646
      1639      1641      1651      1652      1639      1641      1651      1653
      1640      1639      1641      1642      1640      1639      1641      1643
      1640      1639      1641      1651      1641      1643      1646      1647
      1641      1643      1646      1648      1641      1651      1653      1654
      1641      1651      1653      1655      1642      1641      1643      1644
      1642      1641      1643      1645      1642      1641      1643      1646
      1642      1641      1651      1652      1642      1641      1651      1653
      1643      1641      1651      1652      1643      1641      1651      1653
      1643      1646      1648      1649      1643      1646      1648      1650
      1644      1643      1641      1651      1644      1643      1646      1647
      1644      1643      1646      1648      1645      1643      1641      1651
      1645      1643      1646      1647      1645      1643      1646      1648
      1646      1643      1641      1651      1647      1646      1648      1649
      1647      1646      1648      1650      1651      1653      1655      1656
      1651      1653      1655      1657      1651      1653      1655      1668
      1652      1651      1653      1654      1652      1651      1653      1655
      1653      1655      1657      1658      1653      1655      1657      1659
      1653      1655      1657      1660      1653      1655      1668      1669
      1653      1655      1668      1670      1654      1653      1655      1656
      1654      1653      1655      1657      1654      1653      1655      1668
      1655      1657      1660      1661      1655      1657      1660      1662
      1655      1657      1660      1663      1655      1668      1670      1671
      1655      1668      1670      1672      1656      1655      1657      1658
      1656      1655      1657      1659      1656      1655      1657      1660
      1656      1655      1668      1669      1656      1655      1668      1670
      1657      1655      1668      1669      1657      1655      1668      1670
      1657      1660      1663      1664      1658      1657      1655      1668
      1658      1657      1660      1661      1658      1657      1660      1662
      1658      1657      1660      1663      1659      1657      1655      1668
      1659      1657      1660      1661      1659      1657      1660      1662
      1659      1657      1660      1663      1660      1657      1655      1668
      1660      1663      1664      1665      1660      1663      1664      1666
      1660      1663      1664      1667      1661      1660      1663      1664
      1662      1660      1663      1664      1668      1670      1672      1673
      1668      1670      1672      1674      1668      1670      1672      1679
      1669      1668      1670      1671      1669      1668      1670      1672
      1670      1672      1674      1675      1670      1672      1674      1676
      1670      1672      1674      1677      1670      1672      1679      1680
      1670      1672      1679      1681      1671      1670      1672      1673
      1671      1670      1672      1674      1671      1670      1672      1679
      1672      1674      1677      1678      1672      1679      1681      1682
      1672      1679      1681      1683      1673      1672      1674      1675
      1673      1672      1674      1676      1673      1672      1674      1677
      1673      1672      1679      1680      1673      1672      1679      1681
      1674      1672      1679      1680      1674      1672      1679      1681
      1675      1674      1672      1679      1675      1674      1677      1678
      1676      1674      1672      1679      1676      1674      1677      1678
      1677      1674      1672      1679      1679      1681      1683      1684
      1679      1681      1683      1685      1679      1681      1683      1695
      1680      1679      1681      1682      1680      1679      1681      1683
      1681      1683      1685      1686      1681      1683      1685      1687
      1681      1683      1685      1691      1681      1683      1695      1696
      1681      1683      1695      1697      1682      1681      1683      1684
      1682      1681      1683      1685      1682      1681      1683      1695
      1683      1685      1687      1688      1683      1685      1687      1689
      1683      1685      1687      1690      1683      1685      1691      1692
      1683      1685      1691      1693      1683      1685      1691      1694
      1683      1695      1697      1698      1683      1695      1697      1699
      1684      1683      1685      1686      1684      1683      1685      1687
      1684      1683      1685      1691      1684      1683      1695      1696
      1684      1683      1695      1697      1685      1683      1695      1696
      1685      1683      1695      1697      1686      1685      1683      1695
      1686      1685      1687      1688      1686      1685      1687      1689
      1686      1685      1687      1690      1686      1685      1691      1692
      1686      1685      1691      1693      1686      1685      1691      1694
      1687      1685      1683      1695      1687      1685      1691      1692
      1687      1685      1691      1693      1687      1685      1691      1694
      1688      1687      1685      1691      1689      1687      1685      1691
      1690      1687      1685      1691      1691      1685      1683      1695
      1695      1697      1699      1700      1695      1697      1699      1701
      1695      1697      1699      1711      1696      1695      1697      1698
      1696      1695      1697      1699      1697      1699      1701      1702
      1697      1699      1701      1703      1697      1699      1701      1707
      1697      1699      1711      1712      1697      1699      1711      1713
      1698      1697      1699      1700      1698      1697      1699      1701
      1698      1697      1699      1711      1699      1701      1703      1704
      1699      1701      1703      1705      1699      1701      1703      1706
      1699      1701      1707      1708      1699      1701      1707      1709
      1699      1701      1707      1710      1699      1711      1713      1714
      1699      1711      1713      1715      1700      1699      1701      1702
      1700      1699      1701      1703      1700      1699      1701      1707
      1700      1699      1711      1712      1700      1699      1711      1713
      1701      1699      1711      1712      1701      1699      1711      1713
      1702      1701      1699      1711      1702      1701      1703      1704
      1702      1701      1703      1705      1702      1701      1703      1706
      1702      1701      1707      1708      1702      1701      1707      1709
      1702      1701      1707      1710      1703      1701      1699      1711
      1703      1701      1707      1708      1703      1701      1707      1709
      1703      1701      1707      1710      1704      1703      1701      1707
      1705      1703      1701      1707      1706      1703      1701      1707
      1707      1701      1699      1711      1711      1713      1715      1716
      1711      1713      1715      1717      1711      1713      1715      1718
      1712      1711      1713      1714      1712      1711      1713      1715
      1713      1715      1718      1719      1713      1715      1718      1720
      1714      1713      1715      1716      1714      1713      1715      1717
      1714      1713      1715      1718      1715      1718      1720      1721
      1715      1718      1720      1722      1716      1715      1718      1719
      1716      1715      1718      1720      1717      1715      1718      1719
      1717      1715      1718      1720      1718      1720      1722      1723
      1718      1720      1722      1724      1718      1720      1722      1739
      1719      1718      1720      1721      1719      1718      1720      1722
      1720      1722      1724      1725      1720      1722      1724      1726
      1720      1722      1724      1727      1720      1722      1739      1740
      1720      1722      1739      1741      1721      1720      1722      1723
      1721      1720      1722      1724      1721      1720      1722      1739
      1722      1724      1727      1728      1722      1724      1727      1735
      1722      1739      1741      1742      1722      1739      1741      1743
      1723      1722      1724      1725      1723      1722      1724      1726
      1723      1722      1724      1727      1723      1722      1739      1740
      1723      1722      1739      1741      1724      1722      1739      1740
      1724      1722      1739      1741      1724      1727      1728      1729
      1724      1727      1728      1730      1724      1727      1735      1736
      1724      1727      1735      1737      1725      1724      1722      1739
      1725      1724      1727      1728      1725      1724      1727      1735
      1726      1724      1722      1739      1726      1724      1727      1728
      1726      1724      1727      1735      1727      1724      1722      1739
      1727      1728      1730      1731      1727      1728      1730      1732
      1727      1735      1737      1732      1727      1735      1737      1738
      1728      1727      1735      1736      1728      1727      1735      1737
      1728      1730      1732      1733      1728      1730      1732      1737
      1729      1728      1727      1735      1729      1728      1730      1731
      1729      1728      1730      1732      1730      1728      1727      1735
      1730      1732      1733      1734      1730      1732      1737      1735
      1730      1732      1737      1738      1731      1730      1732      1733
      1731      1730      1732      1737      1732      1737      1735      1736
      1733      1732      1737      1735      1733      1732      1737      1738
      1734      1733      1732      1737      1736      1735      1737      1738
      1739      1741      1743      1744      1739      1741      1743      1745
      1739      1741      1743      1759      1740      1739      1741      1742
      1740      1739      1741      1743      1741      1743      1745      1746
      1741      1743      1745      1747      1741      1743      1745      1748
      1741      1743      1759      1760      1741      1743      1759      1761
      1742      1741      1743      1744      1742      1741      1743      1745
      1742      1741      1743      1759      1743      1745      1748      1749
      1743      1745      1748      1755      1743      1759      1761      1762
      1743      1759      1761      1763      1744      1743      1745      1746
      1744      1743      1745      1747      1744      1743      1745      1748
      1744      1743      1759      1760      1744      1743      1759      1761
      1745      1743      1759      1760      1745      1743      1759      1761
      1745      1748      1749      1750      1745      1748      1749      1751
      1745      1748      1755      1756      1745      1748      1755      1757
      1746      1745      1743      1759      1746      1745      1748      1749
      1746      1745      1748      1755      1747      1745      1743      1759
      1747      1745      1748      1749      1747      1745      1748      1755
      1748      1745      1743      1759      1748      1749      1751      1752
      1748      1749      1751      1753      1748      1755      1757      1753
      1748      1755      1757      1758      1749      1748      1755      1756
      1749      1748      1755      1757      1749      1751      1753      1754
      1749      1751      1753      1757      1750      1749      1748      1755
      1750      1749      1751      1752      1750      1749      1751      1753
      1751      1749      1748      1755      1751      1753      1757      1755
      1751      1753      1757      1758      1752      1751      1753      1754
      1752      1751      1753      1757      1753      1757      1755      1756
      1754      1753      1757      1755      1754      1753      1757      1758
      1756      1755      1757      1758      1759      1761      1763      1764
      1759      1761      1763      1765      1759      1761      1763      1781
      1760      1759      1761      1762      1760      1759      1761      1763
      1761      1763      1765      1766      1761      1763      1765      1767
      1761      1763      1765      1768      1761      1763      1781      1782
      1761      1763      1781      1783      1762      1761      1763      1764
      1762      1761      1763      1765      1762      1761      1763      1781
      1763      1765      1768      1769      1763      1765      1768      1770
      1763      1765      1768      1771      1763      1781      1783      1784
      1763      1781      1783      1785      1764      1763      1765      1766
      1764      1763      1765      1767      1764      1763      1765      1768
      1764      1763      1781      1782      1764      1763      1781      1783
      1765      1763      1781      1782      1765      1763      1781      1783
      1765      1768      1771      1772      1765      1768      1771      1773
      1765      1768      1771      1774      1766      1765      1763      1781
      1766      1765      1768      1769      1766      1765      1768      1770
      1766      1765      1768      1771      1767      1765      1763      1781
      1767      1765      1768      1769      1767      1765      1768      1770
      1767      1765      1768      1771      1768      1765      1763      1781
      1768      1771      1774      1775      1768      1771      1774      1776
      1768      1771      1774      1777      1769      1768      1771      1772
      1769      1768      1771      1773      1769      1768      1771      1774
      1770      1768      1771      1772      1770      1768      1771      1773
      1770      1768      1771      1774      1771      1774      1777      1778
      1771      1774      1777      1779      1771      1774      1777      1780
      1772      1771      1774      1775      1772      1771      1774      1776
      1772      1771      1774      1777      1773      1771      1774      1775
      1773      1771      1774      1776      1773      1771      1774      1777
      1775      1774      1777      1778      1775      1774      1777      1779
      1775      1774      1777      1780      1776      1774      1777      1778
      1776      1774      1777      1779      1776      1774      1777      1780
      1781      1783      1785      1786      1781      1783      1785      1787
      1781      1783      1785      1798      1782      1781      1783      1784
      1782      1781      1783      1785      1783      1785      1787      1788
      1783      1785      1787      1789      1783      1785      1787      1792
      1783      1785      1798      1799      1783      1785      1798      1800
      1784      1783      1785      1786      1784      1783      1785      1787
      1784      1783      1785      1798      1785      1787      1792      1790
      1785      1787      1792      1796      1785      1798      1800      1801
      1785      1798      1800      1802      1786      1785      1787      1788
      1786      1785      1787      1789      1786      1785      1787      1792
      1786      1785      1798      1799      1786      1785      1798      1800
      1787      1785      1798      1799      1787      1785      1798      1800
      1787      1792      1790      1791      1787      1792      1790      1793
      1787      1792      1796      1795      1787      1792      1796      1797
      1788      1787      1785      1798      1788      1787      1792      1790
      1788      1787      1792      1796      1789      1787      1785      1798
      1789      1787      1792      1790      1789      1787      1792      1796
      1790      1792      1796      1795      1790      1792      1796      1797
      1790      1793      1795      1796      1791      1790      1792      1796
      1791      1790      1793      1794      1791      1790      1793      1795
      1792      1787      1785      1798      1792      1790      1793      1794
      1792      1790      1793      1795      1792      1796      1795      1793
      1793      1790      1792      1796      1793      1795      1796      1797
      1794      1793      1795      1796      1798      1800      1802      1803
      1798      1800      1802      1804      1798      1800      1802      1812
      1799      1798      1800      1801      1799      1798      1800      1802
      1800      1802      1804      1805      1800      1802      1804      1806
      1800      1802      1804      1807      1800      1802      1812      1813
      1800      1802      1812      1814      1801      1800      1802      1803
      1801      1800      1802      1804      1801      1800      1802      1812
      1802      1804      1807      1808      1802      1804      1807      1809
      1802      1812      1814      1815      1802      1812      1814      1816
      1803      1802      1804      1805      1803      1802      1804      1806
      1803      1802      1804      1807      1803      1802      1812      1813
      1803      1802      1812      1814      1804      1802      1812      1813
      1804      1802      1812      1814      1804      1807      1809      1810
      1804      1807      1809      1811      1805      1804      1802      1812
      1805      1804      1807      1808      1805      1804      1807      1809
      1806      1804      1802      1812      1806      1804      1807      1808
      1806      1804      1807      1809      1807      1804      1802      1812
      1808      1807      1809      1810      1808      1807      1809      1811
      1812      1814      1816      1817      1812      1814      1816      1818
      1812      1814      1816      1827      1813      1812      1814      1815
      1813      1812      1814      1816      1814      1816      1818      1819
      1814      1816      1818      1820      1814      1816      1818      1821
      1814      1816      1827      1828      1814      1816      1827      1829
      1815      1814      1816      1817      1815      1814      1816      1818
      1815      1814      1816      1827      1816      1818      1821      1822
      1816      1818      1821      1823      1816      1818      1821      1824
      1816      1827      1829      1830      1816      1827      1829      1831
      1817      1816      1818      1819      1817      1816      1818      1820
      1817      1816      1818      1821      1817      1816      1827      1828
      1817      1816      1827      1829      1818      1816      1827      1828
      1818      1816      1827      1829      1818      1821      1824      1825
      1818      1821      1824      1826      1819      1818      1816      1827
      1819      1818      1821      1822      1819      1818      1821      1823
      1819      1818      1821      1824      1820      1818      1816      1827
      1820      1818      1821      1822      1820      1818      1821      1823
      1820      1818      1821      1824      1821      1818      1816      1827
      1822      1821      1824      1825      1822      1821      1824      1826
      1823      1821      1824      1825      1823      1821      1824      1826
      1827      1829      1831      1832      1827      1829      1831      1833
      1827      1829      1831      1842      1828      1827      1829      1830
      1828      1827      1829      1831      1829      1831      1833      1834
      1829      1831      1833      1835      1829      1831      1833      1836
      1829      1831      1842      1843      1829      1831      1842      1844
      1830      1829      1831      1832      1830      1829      1831      1833
      1830      1829      1831      1842      1831      1833      1836      1837
      1831      1833      1836      1838      1831      1833      1836      1839
      1831      1842      1844      1845      1831      1842      1844      1846
      1832      1831      1833      1834      1832      1831      1833      1835
      1832      1831      1833      1836      1832      1831      1842      1843
      1832      1831      1842      1844      1833      1831      1842      1843
      1833      1831      1842      1844      1833      1836      1839      1840
      1833      1836      1839      1841      1834      1833      1831      1842
      1834      1833      1836      1837      1834      1833      1836      1838
      1834      1833      1836      1839      1835      1833      1831      1842
      1835      1833      1836      1837      1835      1833      1836      1838
      1835      1833      1836      1839      1836      1833      1831      1842
      1837      1836      1839      1840      1837      1836      1839      1841
      1838      1836      1839      1840      1838      1836      1839      1841
      1842      1844      1846      1847      1842      1844      1846      1848
      1842      1844      1846      1852      1843      1842      1844      1845
      1843      1842      1844      1846      1844      1846      1848      1849
      1844      1846      1848      1850      1844      1846      1848      1851
      1844      1846      1852      1853      1844      1846      1852      1854
      1845      1844      1846      1847      1845      1844      1846      1848
      1845      1844      1846      1852      1846      1852      1854      1855
      1846      1852      1854      1856      1847      1846      1848      1849
      1847      1846      1848      1850      1847      1846      1848      1851
      1847      1846      1852      1853      1847      1846      1852      1854
      1848      1846      1852      1853      1848      1846      1852      1854
      1849      1848      1846      1852      1850      1848      1846      1852
      1851      1848      1846      1852      1852      1854      1856      1857
      1852      1854      1856      1858      1852      1854      1856      1869
      1853      1852      1854      1855      1853      1852      1854      1856
      1854      1856      1858      1859      1854      1856      1858      1860
      1854      1856      1858      1861      1854      1856      1869      1870
      1854      1856      1869      1871      1855      1854      1856      1857
      1855      1854      1856      1858      1855      1854      1856      1869
      1856      1858      1861      1862      1856      1858      1861      1863
      1856      1858      1861      1864      1856      1869      1871      1872
      1856      1869      1871      1873      1857      1856      1858      1859
      1857      1856      1858      1860      1857      1856      1858      1861
      1857      1856      1869      1870      1857      1856      1869      1871
      1858      1856      1869      1870      1858      1856      1869      1871
      1858      1861      1864      1865      1858      1861      1864      1866
      1859      1858      1856      1869      1859      1858      1861      1862
      1859      1858      1861      1863      1859      1858      1861      1864
      1860      1858      1856      1869      1860      1858      1861      1862
      1860      1858      1861      1863      1860      1858      1861      1864
      1861      1858      1856      1869      1861      1864      1866      1867
      1861      1864      1866      1868      1862      1861      1864      1865
      1862      1861      1864      1866      1863      1861      1864      1865
      1863      1861      1864      1866      1865      1864      1866      1867
      1865      1864      1866      1868      1869      1871      1873      1874
      1869      1871      1873      1875      1869      1871      1873      1883
      1870      1869      1871      1872      1870      1869      1871      1873
      1871      1873      1875      1876      1871      1873      1875      1877
      1871      1873      1875      1878      1871      1873      1883      1884
      1871      1873      1883      1885      1872      1871      1873      1874
      1872      1871      1873      1875      1872      1871      1873      1883
      1873      1875      1878      1879      1873      1875      1878      1880
      1873      1883      1885      1886      1873      1883      1885      1887
      1874      1873      1875      1876      1874      1873      1875      1877
      1874      1873      1875      1878      1874      1873      1883      1884
      1874      1873      1883      1885      1875      1873      1883      1884
      1875      1873      1883      1885      1875      1878      1880      1881
      1875      1878      1880      1882      1876      1875      1873      1883
      1876      1875      1878      1879      1876      1875      1878      1880
      1877      1875      1873      1883      1877      1875      1878      1879
      1877      1875      1878      1880      1878      1875      1873      1883
      1879      1878      1880      1881      1879      1878      1880      1882
      1883      1885      1887      1888      1883      1885      1887      1889
      1883      1885      1887      1902      1884      1883      1885      1886
      1884      1883      1885      1887      1885      1887      1889      1890
      1885      1887      1889      1891      1885      1887      1889      1892
      1885      1887      1902      1903      1885      1887      1902      1904
      1886      1885      1887      1888      1886      1885      1887      1889
      1886      1885      1887      1902      1887      1889      1892      1893
      1887      1889      1892      1894      1887      1889      1892      1898
      1887      1902      1904      1905      1887      1902      1904      1906
      1888      1887      1889      1890      1888      1887      1889      1891
      1888      1887      1889      1892      1888      1887      1902      1903
      1888      1887      1902      1904      1889      1887      1902      1903
      1889      1887      1902      1904      1889      1892      1894      1895
      1889      1892      1894      1896      1889      1892      1894      1897
      1889      1892      1898      1899      1889      1892      1898      1900
      1889      1892      1898      1901      1890      1889      1887      1902
      1890      1889      1892      1893      1890      1889      1892      1894
      1890      1889      1892      1898      1891      1889      1887      1902
      1891      1889      1892      1893      1891      1889      1892      1894
      1891      1889      1892      1898      1892      1889      1887      1902
      1893      1892      1894      1895      1893      1892      1894      1896
      1893      1892      1894      1897      1893      1892      1898      1899
      1893      1892      1898      1900      1893      1892      1898      1901
      1894      1892      1898      1899      1894      1892      1898      1900
      1894      1892      1898      1901      1895      1894      1892      1898
      1896      1894      1892      1898      1897      1894      1892      1898
      1902      1904      1906      1907      1902      1904      1906      1908
      1902      1904      1906      1916      1903      1902      1904      1905
      1903      1902      1904      1906      1904      1906      1908      1909
      1904      1906      1908      1910      1904      1906      1908      1911
      1904      1906      1916      1917      1904      1906      1916      1918
      1905      1904      1906      1907      1905      1904      1906      1908
      1905      1904      1906      1916      1906      1908      1911      1912
      1906      1908      1911      1913      1906      1916      1918      1919
      1906      1916      1918      1920      1907      1906      1908      1909
      1907      1906      1908      1910      1907      1906      1908      1911
      1907      1906      1916      1917      1907      1906      1916      1918
      1908      1906      1916      1917      1908      1906      1916      1918
      1908      1911      1913      1914      1908      1911      1913      1915
      1909      1908      1906      1916      1909      1908      1911      1912
      1909      1908      1911      1913      1910      1908      1906      1916
      1910      1908      1911      1912      1910      1908      1911      1913
      1911      1908      1906      1916      1912      1911      1913      1914
      1912      1911      1913      1915      1916      1918      1920      1921
      1916      1918      1920      1922      1916      1918      1920      1923
      1917      1916      1918      1919      1917      1916      1918      1920
      1918      1920      1923      1924      1918      1920      1923      1925
      1919      1918      1920      1921      1919      1918      1920      1922
      1919      1918      1920      1923      1920      1923      1925      1926
      1920      1923      1925      1927      1921      1920      1923      1924
      1921      1920      1923      1925      1922      1920      1923      1924
      1922      1920      1923      1925      1923      1925      1927      1928
      1923      1925      1927      1929      1923      1925      1927      1945
      1924      1923      1925      1926      1924      1923      1925      1927
      1925      1927      1929      1930      1925      1927      1929      1931
      1925      1927      1929      1932      1925      1927      1945      1946
      1925      1927      1945      1947      1926      1925      1927      1928
      1926      1925      1927      1929      1926      1925      1927      1945
      1927      1929      1932      1933      1927      1929      1932      1934
      1927      1929      1932      1935      1927      1945      1947      1948
      1927      1945      1947      1949      1928      1927      1929      1930
      1928      1927      1929      1931      1928      1927      1929      1932
      1928      1927      1945      1946      1928      1927      1945      1947
      1929      1927      1945      1946      1929      1927      1945      1947
      1929      1932      1935      1936      1929      1932      1935      1937
      1929      1932      1935      1938      1930      1929      1927      1945
      1930      1929      1932      1933      1930      1929      1932      1934
      1930      1929      1932      1935      1931      1929      1927      1945
      1931      1929      1932      1933      1931      1929      1932      1934
      1931      1929      1932      1935      1932      1929      1927      1945
      1932      1935      1938      1939      1932      1935      1938      1940
      1932      1935      1938      1941      1933      1932      1935      1936
      1933      1932      1935      1937      1933      1932      1935      1938
      1934      1932      1935      1936      1934      1932      1935      1937
      1934      1932      1935      1938      1935      1938      1941      1942
      1935      1938      1941      1943      1935      1938      1941      1944
      1936      1935      1938      1939      1936      1935      1938      1940
      1936      1935      1938      1941      1937      1935      1938      1939
      1937      1935      1938      1940      1937      1935      1938      1941
      1939      1938      1941      1942      1939      1938      1941      1943
      1939      1938      1941      1944      1940      1938      1941      1942
      1940      1938      1941      1943      1940      1938      1941      1944
      1945      1947      1949      1950      1945      1947      1949      1951
      1945      1947      1949      1962      1946      1945      1947      1948
      1946      1945      1947      1949      1947      1949      1951      1952
      1947      1949      1951      1953      1947      1949      1951      1956
      1947      1949      1962      1963      1947      1949      1962      1964
      1948      1947      1949      1950      1948      1947      1949      1951
      1948      1947      1949      1962      1949      1951      1956      1954
      1949      1951      1956      1960      1949      1962      1964      1965
      1949      1962      1964      1966      1950      1949      1951      1952
      1950      1949      1951      1953      1950      1949      1951      1956
      1950      1949      1962      1963      1950      1949      1962      1964
      1951      1949      1962      1963      1951      1949      1962      1964
      1951      1956      1954      1955      1951      1956      1954      1957
      1951      1956      1960      1959      1951      1956      1960      1961
      1952      1951      1949      1962      1952      1951      1956      1954
      1952      1951      1956      1960      1953      1951      1949      1962
      1953      1951      1956      1954      1953      1951      1956      1960
      1954      1956      1960      1959      1954      1956      1960      1961
      1954      1957      1959      1960      1955      1954      1956      1960
      1955      1954      1957      1958      1955      1954      1957      1959
      1956      1951      1949      1962      1956      1954      1957      1958
      1956      1954      1957      1959      1956      1960      1959      1957
      1957      1954      1956      1960      1957      1959      1960      1961
      1958      1957      1959      1960      1962      1964      1966      1967
      1962      1964      1966      1968      1962      1964      1966      1982
      1963      1962      1964      1965      1963      1962      1964      1966
      1964      1966      1968      1969      1964      1966      1968      1970
      1964      1966      1968      1971      1964      1966      1982      1983
      1964      1966      1982      1984      1965      1964      1966      1967
      1965      1964      1966      1968      1965      1964      1966      1982
      1966      1968      1971      1972      1966      1968      1971      1978
      1966      1982      1984      1985      1966      1982      1984      1986
      1967      1966      1968      1969      1967      1966      1968      1970
      1967      1966      1968      1971      1967      1966      1982      1983
      1967      1966      1982      1984      1968      1966      1982      1983
      1968      1966      1982      1984      1968      1971      1972      1973
      1968      1971      1972      1974      1968      1971      1978      1979
      1968      1971      1978      1980      1969      1968      1966      1982
      1969      1968      1971      1972      1969      1968      1971      1978
      1970      1968      1966      1982      1970      1968      1971      1972
      1970      1968      1971      1978      1971      1968      1966      1982
      1971      1972      1974      1975      1971      1972      1974      1976
      1971      1978      1980      1976      1971      1978      1980      1981
      1972      1971      1978      1979      1972      1971      1978      1980
      1972      1974      1976      1977      1972      1974      1976      1980
      1973      1972      1971      1978      1973      1972      1974      1975
      1973      1972      1974      1976      1974      1972      1971      1978
      1974      1976      1980      1978      1974      1976      1980      1981
      1975      1974      1976      1977      1975      1974      1976      1980
      1976      1980      1978      1979      1977      1976      1980      1978
      1977      1976      1980      1981      1979      1978      1980      1981
      1982      1984      1986      1987      1982      1984      1986      1988
      1982      1984      1986      1998      1983      1982      1984      1985
      1983      1982      1984      1986      1984      1986      1988      1989
      1984      1986      1988      1990      1984      1986      1988      1994
      1984      1986      1998      1999      1984      1986      1998      2000
      1985      1984      1986      1987      1985      1984      1986      1988
      1985      1984      1986      1998      1986      1988      1990      1991
      1986      1988      1990      1992      1986      1988      1990      1993
      1986      1988      1994      1995      1986      1988      1994      1996
      1986      1988      1994      1997      1986      1998      2000      2001
      1986      1998      2000      2002      1987      1986      1988      1989
      1987      1986      1988      1990      1987      1986      1988      1994
      1987      1986      1998      1999      1987      1986      1998      2000
      1988      1986      1998      1999      1988      1986      1998      2000
      1989      1988      1986      1998      1989      1988      1990      1991
      1989      1988      1990      1992      1989      1988      1990      1993
      1989      1988      1994      1995      1989      1988      1994      1996
      1989      1988      1994      1997      1990      1988      1986      1998
      1990      1988      1994      1995      1990      1988      1994      1996
      1990      1988      1994      1997      1991      1990      1988      1994
      1992      1990      1988      1994      1993      1990      1988      1994
      1994      1988      1986      1998      1998      2000      2002      2003
      1998      2000      2002      2004      1998      2000      2002      2017
      1999      1998      2000      2001      1999      1998      2000      2002
      2000      2002      2004      2005      2000      2002      2004      2006
      2000      2002      2004      2010      2000      2002      2017      2018
      2000      2002      2017      2019      2001      2000      2002      2003
      2001      2000      2002      2004      2001      2000      2002      2017
      2002      2004      2006      2007      2002      2004      2006      2008
      2002      2004      2006      2009      2002      2004      2010      2011
      2002      2004      2010      2012      2002      2004      2010      2013
      2002      2017      2019      2020      2002      2017      2019      2021
      2003      2002      2004      2005      2003      2002      2004      2006
      2003      2002      2004      2010      2003      2002      2017      2018
      2003      2002      2017      2019      2004      2002      2017      2018
      2004      2002      2017      2019      2004      2010      2013      2014
      2004      2010      2013      2015      2004      2010      2013      2016
      2005      2004      2002      2017      2005      2004      2006      2007
      2005      2004      2006      2008      2005      2004      2006      2009
      2005      2004      2010      2011      2005      2004      2010      2012
      2005      2004      2010      2013      2006      2004      2002      2017
      2006      2004      2010      2011      2006      2004      2010      2012
      2006      2004      2010      2013      2007      2006      2004      2010
      2008      2006      2004      2010      2009      2006      2004      2010
      2010      2004      2002      2017      2011      2010      2013      2014
      2011      2010      2013      2015      2011      2010      2013      2016
      2012      2010      2013      2014      2012      2010      2013      2015
      2012      2010      2013      2016      2017      2019      2021      2022
      2017      2019      2021      2023      2017      2019      2021      2036
      2018      2017      2019      2020      2018      2017      2019      2021
      2019      2021      2023      2024      2019      2021      2023      2025
      2019      2021      2023      2029      2019      2021      2036      2037
      2019      2021      2036      2038      2020      2019      2021      2022
      2020      2019      2021      2023      2020      2019      2021      2036
      2021      2023      2025      2026      2021      2023      2025      2027
      2021      2023      2025      2028      2021      2023      2029      2030
      2021      2023      2029      2031      2021      2023      2029      2032
      2021      2036      2038      2039      2021      2036      2038      2040
      2022      2021      2023      2024      2022      2021      2023      2025
      2022      2021      2023      2029      2022      2021      2036      2037
      2022      2021      2036      2038      2023      2021      2036      2037
      2023      2021      2036      2038      2023      2029      2032      2033
      2023      2029      2032      2034      2023      2029      2032      2035
      2024      2023      2021      2036      2024      2023      2025      2026
      2024      2023      2025      2027      2024      2023      2025      2028
      2024      2023      2029      2030      2024      2023      2029      2031
      2024      2023      2029      2032      2025      2023      2021      2036
      2025      2023      2029      2030      2025      2023      2029      2031
      2025      2023      2029      2032      2026      2025      2023      2029
      2027      2025      2023      2029      2028      2025      2023      2029
      2029      2023      2021      2036      2030      2029      2032      2033
      2030      2029      2032      2034      2030      2029      2032      2035
      2031      2029      2032      2033      2031      2029      2032      2034
      2031      2029      2032      2035      2036      2038      2040      2041
      2036      2038      2040      2042      2036      2038      2040      2053
      2037      2036      2038      2039      2037      2036      2038      2040
      2038      2040      2042      2043      2038      2040      2042      2044
      2038      2040      2042      2045      2038      2040      2053      2054
      2038      2040      2053      2055      2039      2038      2040      2041
      2039      2038      2040      2042      2039      2038      2040      2053
      2040      2042      2045      2046      2040      2042      2045      2047
      2040      2042      2045      2048      2040      2053      2055      2056
      2040      2053      2055      2057      2041      2040      2042      2043
      2041      2040      2042      2044      2041      2040      2042      2045
      2041      2040      2053      2054      2041      2040      2053      2055
      2042      2040      2053      2054      2042      2040      2053      2055
      2042      2045      2048      2049      2043      2042      2040      2053
      2043      2042      2045      2046      2043      2042      2045      2047
      2043      2042      2045      2048      2044      2042      2040      2053
      2044      2042      2045      2046      2044      2042      2045      2047
      2044      2042      2045      2048      2045      2042      2040      2053
      2045      2048      2049      2050      2045      2048      2049      2051
      2045      2048      2049      2052      2046      2045      2048      2049
      2047      2045      2048      2049      2053      2055      2057      2058
      2053      2055      2057      2059      2053      2055      2057      2065
      2054      2053      2055      2056      2054      2053      2055      2057
      2055      2057      2059      2060      2055      2057      2059      2061
      2055      2057      2059      2062      2055      2057      2065      2066
      2055      2057      2065      2067      2056      2055      2057      2058
      2056      2055      2057      2059      2056      2055      2057      2065
      2057      2059      2062      2063      2057      2059      2062      2064
      2057      2065      2067      2068      2057      2065      2067      2069
      2058      2057      2059      2060      2058      2057      2059      2061
      2058      2057      2059      2062      2058      2057      2065      2066
      2058      2057      2065      2067      2059      2057      2065      2066
      2059      2057      2065      2067      2060      2059      2057      2065
      2060      2059      2062      2063      2060      2059      2062      2064
      2061      2059      2057      2065      2061      2059      2062      2063
      2061      2059      2062      2064      2062      2059      2057      2065
      2065      2067      2069      2070      2065      2067      2069      2071
      2065      2067      2069      2080      2066      2065      2067      2068
      2066      2065      2067      2069      2067      2069      2071      2072
      2067      2069      2071      2073      2067      2069      2071      2074
      2067      2069      2080      2081      2067      2069      2080      2082
      2068      2067      2069      2070      2068      2067      2069      2071
      2068      2067      2069      2080      2069      2071      2074      2075
      2069      2071      2074      2076      2069      2071      2074      2077
      2069      2080      2082      2083      2069      2080      2082      2084
      2070      2069      2071      2072      2070      2069      2071      2073
      2070      2069      2071      2074      2070      2069      2080      2081
      2070      2069      2080      2082      2071      2069      2080      2081
      2071      2069      2080      2082      2071      2074      2077      2078
      2071      2074      2077      2079      2072      2071      2069      2080
      2072      2071      2074      2075      2072      2071      2074      2076
      2072      2071      2074      2077      2073      2071      2069      2080
      2073      2071      2074      2075      2073      2071      2074      2076
      2073      2071      2074      2077      2074      2071      2069      2080
      2075      2074      2077      2078      2075      2074      2077      2079
      2076      2074      2077      2078      2076      2074      2077      2079
      2080      2082      2084      2085      2080      2082      2084      2086
      2080      2082      2084      2096      2081      2080      2082      2083
      2081      2080      2082      2084      2082      2084      2086      2087
      2082      2084      2086      2088      2082      2084      2086      2092
      2082      2084      2096      2097      2082      2084      2096      2098
      2083      2082      2084      2085      2083      2082      2084      2086
      2083      2082      2084      2096      2084      2086      2088      2089
      2084      2086      2088      2090      2084      2086      2088      2091
      2084      2086      2092      2093      2084      2086      2092      2094
      2084      2086      2092      2095      2084      2096      2098      2099
      2084      2096      2098      2100      2085      2084      2086      2087
      2085      2084      2086      2088      2085      2084      2086      2092
      2085      2084      2096      2097      2085      2084      2096      2098
      2086      2084      2096      2097      2086      2084      2096      2098
      2087      2086      2084      2096      2087      2086      2088      2089
      2087      2086      2088      2090      2087      2086      2088      2091
      2087      2086      2092      2093      2087      2086      2092      2094
      2087      2086      2092      2095      2088      2086      2084      2096
      2088      2086      2092      2093      2088      2086      2092      2094
      2088      2086      2092      2095      2089      2088      2086      2092
      2090      2088      2086      2092      2091      2088      2086      2092
      2092      2086      2084      2096      2096      2098      2100      2101
      2096      2098      2100      2102      2096      2098      2100      2108
      2097      2096      2098      2099      2097      2096      2098      2100
      2098      2100      2102      2103      2098      2100      2102      2104
      2098      2100      2102      2105      2098      2100      2108      2109
      2098      2100      2108      2110      2099      2098      2100      2101
      2099      2098      2100      2102      2099      2098      2100      2108
      2100      2102      2105      2106      2100      2102      2105      2107
      2100      2108      2110      2111      2100      2108      2110      2112
      2101      2100      2102      2103      2101      2100      2102      2104
      2101      2100      2102      2105      2101      2100      2108      2109
      2101      2100      2108      2110      2102      2100      2108      2109
      2102      2100      2108      2110      2103      2102      2100      2108
      2103      2102      2105      2106      2103      2102      2105      2107
      2104      2102      2100      2108      2104      2102      2105      2106
      2104      2102      2105      2107      2105      2102      2100      2108
      2108      2110      2112      2113      2108      2110      2112      2114
      2108      2110      2112      2115      2109      2108      2110      2111
      2109      2108      2110      2112      2110      2112      2115      2116
      2110      2112      2115      2117      2111      2110      2112      2113
      2111      2110      2112      2114      2111      2110      2112      2115
      2112      2115      2117      2118      2112      2115      2117      2119
      2113      2112      2115      2116      2113      2112      2115      2117
      2114      2112      2115      2116      2114      2112      2115      2117
      2115      2117      2119      2120      2115      2117      2119      2121
      2115      2117      2119      2132      2116      2115      2117      2118
      2116      2115      2117      2119      2117      2119      2121      2122
      2117      2119      2121      2123      2117      2119      2121      2124
      2117      2119      2132      2133      2117      2119      2132      2134
      2118      2117      2119      2120      2118      2117      2119      2121
      2118      2117      2119      2132      2119      2121      2124      2125
      2119      2121      2124      2126      2119      2121      2124      2127
      2119      2132      2134      2135      2119      2132      2134      2136
      2120      2119      2121      2122      2120      2119      2121      2123
      2120      2119      2121      2124      2120      2119      2132      2133
      2120      2119      2132      2134      2121      2119      2132      2133
      2121      2119      2132      2134      2121      2124      2127      2128
      2122      2121      2119      2132      2122      2121      2124      2125
      2122      2121      2124      2126      2122      2121      2124      2127
      2123      2121      2119      2132      2123      2121      2124      2125
      2123      2121      2124      2126      2123      2121      2124      2127
      2124      2121      2119      2132      2124      2127      2128      2129
      2124      2127      2128      2130      2124      2127      2128      2131
      2125      2124      2127      2128      2126      2124      2127      2128
      2132      2134      2136      2137      2132      2134      2136      2138
      2132      2134      2136      2143      2133      2132      2134      2135
      2133      2132      2134      2136      2134      2136      2138      2139
      2134      2136      2138      2140      2134      2136      2138      2141
      2134      2136      2143      2144      2134      2136      2143      2145
      2135      2134      2136      2137      2135      2134      2136      2138
      2135      2134      2136      2143      2136      2138      2141      2142
      2136      2143      2145      2146      2136      2143      2145      2147
      2137      2136      2138      2139      2137      2136      2138      2140
      2137      2136      2138      2141      2137      2136      2143      2144
      2137      2136      2143      2145      2138      2136      2143      2144
      2138      2136      2143      2145      2139      2138      2136      2143
      2139      2138      2141      2142      2140      2138      2136      2143
      2140      2138      2141      2142      2141      2138      2136      2143
      2143      2145      2147      2148      2143      2145      2147      2149
      2143      2145      2147      2150      2144      2143      2145      2146
      2144      2143      2145      2147      2145      2147      2150      2151
      2145      2147      2150      2152      2146      2145      2147      2148
      2146      2145      2147      2149      2146      2145      2147      2150
      2147      2150      2152      2153      2147      2150      2152      2154
      2148      2147      2150      2151      2148      2147      2150      2152
      2149      2147      2150      2151      2149      2147      2150      2152
      2150      2152      2154      2155      2150      2152      2154      2156
      2150      2152      2154      2157      2151      2150      2152      2153
      2151      2150      2152      2154      2152      2154      2157      2158
      2152      2154      2157      2159      2153      2152      2154      2155
      2153      2152      2154      2156      2153      2152      2154      2157
      2154      2157      2159      2160      2154      2157      2159      2161
      2155      2154      2157      2158      2155      2154      2157      2159
      2156      2154      2157      2158      2156      2154      2157      2159
      2157      2159      2161      2162      2157      2159      2161      2163
      2157      2159      2161      2169      2158      2157      2159      2160
      2158      2157      2159      2161      2159      2161      2163      2164
      2159      2161      2163      2165      2159      2161      2163      2166
      2159      2161      2169      2170      2159      2161      2169      2171
      2160      2159      2161      2162      2160      2159      2161      2163
      2160      2159      2161      2169      2161      2163      2166      2167
      2161      2163      2166      2168      2161      2169      2171      2172
      2161      2169      2171      2173      2162      2161      2163      2164
      2162      2161      2163      2165      2162      2161      2163      2166
      2162      2161      2169      2170      2162      2161      2169      2171
      2163      2161      2169      2170      2163      2161      2169      2171
      2164      2163      2161      2169      2164      2163      2166      2167
      2164      2163      2166      2168      2165      2163      2161      2169
      2165      2163      2166      2167      2165      2163      2166      2168
      2166      2163      2161      2169      2169      2171      2173      2174
      2169      2171      2173      2175      2169      2171      2173      2193
      2170      2169      2171      2172      2170      2169      2171      2173
      2171      2173      2175      2176      2171      2173      2175      2177
      2171      2173      2175      2178      2171      2173      2193      2194
      2171      2173      2193      2195      2172      2171      2173      2174
      2172      2171      2173      2175      2172      2171      2173      2193
      2173      2175      2178      2179      2173      2175      2178      2180
      2173      2175      2178      2181      2173      2193      2195      2196
      2173      2193      2195      2197      2174      2173      2175      2176
      2174      2173      2175      2177      2174      2173      2175      2178
      2174      2173      2193      2194      2174      2173      2193      2195
      2175      2173      2193      2194      2175      2173      2193      2195
      2175      2178      2181      2182      2175      2178      2181      2183
      2175      2178      2181      2184      2176      2175      2173      2193
      2176      2175      2178      2179      2176      2175      2178      2180
      2176      2175      2178      2181      2177      2175      2173      2193
      2177      2175      2178      2179      2177      2175      2178      2180
      2177      2175      2178      2181      2178      2175      2173      2193
      2178      2181      2184      2185      2178      2181      2184      2186
      2179      2178      2181      2182      2179      2178      2181      2183
      2179      2178      2181      2184      2180      2178      2181      2182
      2180      2178      2181      2183      2180      2178      2181      2184
      2181      2184      2186      2187      2181      2184      2186      2190
      2182      2181      2184      2185      2182      2181      2184      2186
      2183      2181      2184      2185      2183      2181      2184      2186
      2184      2186      2187      2188      2184      2186      2187      2189
      2184      2186      2190      2191      2184      2186      2190      2192
      2185      2184      2186      2187      2185      2184      2186      2190
      2187      2186      2190      2191      2187      2186      2190      2192
      2188      2187      2186      2190      2189      2187      2186      2190
      2193      2195      2197      2198      2193      2195      2197      2199
      2193      2195      2197      2200      2194      2193      2195      2196
      2194      2193      2195      2197      2195      2197      2200      2201
      2195      2197      2200      2202      2196      2195      2197      2198
      2196      2195      2197      2199      2196      2195      2197      2200
      2197      2200      2202      2203      2197      2200      2202      2204
      2198      2197      2200      2201      2198      2197      2200      2202
      2199      2197      2200      2201      2199      2197      2200      2202
      2200      2202      2204      2205      2200      2202      2204      2206
      2200      2202      2204      2207      2201      2200      2202      2203
      2201      2200      2202      2204      2202      2204      2207      2208
      2202      2204      2207      2209      2203      2202      2204      2205
      2203      2202      2204      2206      2203      2202      2204      2207
      2204      2207      2209      2210      2204      2207      2209      2211
      2205      2204      2207      2208      2205      2204      2207      2209
      2206      2204      2207      2208      2206      2204      2207      2209
      2207      2209      2211      2212      2207      2209      2211      2213
      2207      2209      2211      2223      2208      2207      2209      2210
      2208      2207      2209      2211      2209      2211      2213      2214
      2209      2211      2213      2215      2209      2211      2213      2219
      2209      2211      2223      2224      2209      2211      2223      2225
      2210      2209      2211      2212      2210      2209      2211      2213
      2210      2209      2211      2223      2211      2213      2215      2216
      2211      2213      2215      2217      2211      2213      2215      2218
      2211      2213      2219      2220      2211      2213      2219      2221
      2211      2213      2219      2222      2211      2223      2225      2226
      2211      2223      2225      2227      2212      2211      2213      2214
      2212      2211      2213      2215      2212      2211      2213      2219
      2212      2211      2223      2224      2212      2211      2223      2225
      2213      2211      2223      2224      2213      2211      2223      2225
      2214      2213      2211      2223      2214      2213      2215      2216
      2214      2213      2215      2217      2214      2213      2215      2218
      2214      2213      2219      2220      2214      2213      2219      2221
      2214      2213      2219      2222      2215      2213      2211      2223
      2215      2213      2219      2220      2215      2213      2219      2221
      2215      2213      2219      2222      2216      2215      2213      2219
      2217      2215      2213      2219      2218      2215      2213      2219
      2219      2213      2211      2223      2223      2225      2227      2228
      2223      2225      2227      2229      2223      2225      2227      2230
      2224      2223      2225      2226      2224      2223      2225      2227
      2225      2227      2230      2231      2225      2227      2230      2232
      2226      2225      2227      2228      2226      2225      2227      2229
      2226      2225      2227      2230      2227      2230      2232      2233
      2227      2230      2232      2234      2228      2227      2230      2231
      2228      2227      2230      2232      2229      2227      2230      2231
      2229      2227      2230      2232      2230      2232      2234      2235
      2230      2232      2234      2236      2230      2232      2234      2247
      2231      2230      2232      2233      2231      2230      2232      2234
      2232      2234      2236      2237      2232      2234      2236      2238
      2232      2234      2236      2239      2232      2234      2247      2248
      2232      2234      2247      2249      2233      2232      2234      2235
      2233      2232      2234      2236      2233      2232      2234      2247
      2234      2236      2239      2240      2234      2236      2239      2241
      2234      2236      2239      2242      2234      2247      2249      2250
      2234      2247      2249      2251      2235      2234      2236      2237
      2235      2234      2236      2238      2235      2234      2236      2239
      2235      2234      2247      2248      2235      2234      2247      2249
      2236      2234      2247      2248      2236      2234      2247      2249
      2236      2239      2242      2243      2236      2239      2242      2244
      2237      2236      2234      2247      2237      2236      2239      2240
      2237      2236      2239      2241      2237      2236      2239      2242
      2238      2236      2234      2247      2238      2236      2239      2240
      2238      2236      2239      2241      2238      2236      2239      2242
      2239      2236      2234      2247      2239      2242      2244      2245
      2239      2242      2244      2246      2240      2239      2242      2243
      2240      2239      2242      2244      2241      2239      2242      2243
      2241      2239      2242      2244      2243      2242      2244      2245
      2243      2242      2244      2246      2247      2249      2251      2252
      2247      2249      2251      2253      2247      2249      2251      2266
      2248      2247      2249      2250      2248      2247      2249      2251
      2249      2251      2253      2254      2249      2251      2253      2255
      2249      2251      2253      2256      2249      2251      2266      2267
      2249      2251      2266      2268      2250      2249      2251      2252
      2250      2249      2251      2253      2250      2249      2251      2266
      2251      2253      2256      2257      2251      2253      2256      2258
      2251      2253      2256      2262      2251      2266      2268      2269
      2251      2266      2268      2270      2252      2251      2253      2254
      2252      2251      2253      2255      2252      2251      2253      2256
      2252      2251      2266      2267      2252      2251      2266      2268
      2253      2251      2266      2267      2253      2251      2266      2268
      2253      2256      2258      2259      2253      2256      2258      2260
      2253      2256      2258      2261      2253      2256      2262      2263
      2253      2256      2262      2264      2253      2256      2262      2265
      2254      2253      2251      2266      2254      2253      2256      2257
      2254      2253      2256      2258      2254      2253      2256      2262
      2255      2253      2251      2266      2255      2253      2256      2257
      2255      2253      2256      2258      2255      2253      2256      2262
      2256      2253      2251      2266      2257      2256      2258      2259
      2257      2256      2258      2260      2257      2256      2258      2261
      2257      2256      2262      2263      2257      2256      2262      2264
      2257      2256      2262      2265      2258      2256      2262      2263
      2258      2256      2262      2264      2258      2256      2262      2265
      2259      2258      2256      2262      2260      2258      2256      2262
      2261      2258      2256      2262      2266      2268      2270      2271
      2266      2268      2270      2272      2266      2268      2270      2276
      2267      2266      2268      2269      2267      2266      2268      2270
      2268      2270      2272      2273      2268      2270      2272      2274
      2268      2270      2272      2275      2268      2270      2276      2277
      2268      2270      2276      2278      2269      2268      2270      2271
      2269      2268      2270      2272      2269      2268      2270      2276
      2270      2276      2278      2279      2270      2276      2278      2280
      2271      2270      2272      2273      2271      2270      2272      2274
      2271      2270      2272      2275      2271      2270      2276      2277
      2271      2270      2276      2278      2272      2270      2276      2277
      2272      2270      2276      2278      2273      2272      2270      2276
      2274      2272      2270      2276      2275      2272      2270      2276
      2276      2278      2280      2281      2276      2278      2280      2282
      2276      2278      2280      2293      2277      2276      2278      2279
      2277      2276      2278      2280      2278      2280      2282      2283
      2278      2280      2282      2284      2278      2280      2282      2285
      2278      2280      2293      2294      2278      2280      2293      2295
      2279      2278      2280      2281      2279      2278      2280      2282
      2279      2278      2280      2293      2280      2282      2285      2286
      2280      2282      2285      2287      2280      2282      2285      2288
      2280      2293      2295      2296      2280      2293      2295      2297
      2281      2280      2282      2283      2281      2280      2282      2284
      2281      2280      2282      2285      2281      2280      2293      2294
      2281      2280      2293      2295      2282      2280      2293      2294
      2282      2280      2293      2295      2282      2285      2288      2289
      2282      2285      2288      2290      2283      2282      2280      2293
      2283      2282      2285      2286      2283      2282      2285      2287
      2283      2282      2285      2288      2284      2282      2280      2293
      2284      2282      2285      2286      2284      2282      2285      2287
      2284      2282      2285      2288      2285      2282      2280      2293
      2285      2288      2290      2291      2285      2288      2290      2292
      2286      2285      2288      2289      2286      2285      2288      2290
      2287      2285      2288      2289      2287      2285      2288      2290
      2289      2288      2290      2291      2289      2288      2290      2292
      2293      2295      2297      2298      2293      2295      2297      2299
      2293      2295      2297      2313      2294      2293      2295      2296
      2294      2293      2295      2297      2295      2297      2299      2300
      2295      2297      2299      2301      2295      2297      2299      2302
      2295      2297      2313      2314      2295      2297      2313      2315
      2296      2295      2297      2298      2296      2295      2297      2299
      2296      2295      2297      2313      2297      2299      2302      2303
      2297      2299      2302      2309      2297      2313      2315      2316
      2297      2313      2315      2317      2298      2297      2299      2300
      2298      2297      2299      2301      2298      2297      2299      2302
      2298      2297      2313      2314      2298      2297      2313      2315
      2299      2297      2313      2314      2299      2297      2313      2315
      2299      2302      2303      2304      2299      2302      2303      2305
      2299      2302      2309      2310      2299      2302      2309      2311
      2300      2299      2297      2313      2300      2299      2302      2303
      2300      2299      2302      2309      2301      2299      2297      2313
      2301      2299      2302      2303      2301      2299      2302      2309
      2302      2299      2297      2313      2302      2303      2305      2306
      2302      2303      2305      2307      2302      2309      2311      2307
      2302      2309      2311      2312      2303      2302      2309      2310
      2303      2302      2309      2311      2303      2305      2307      2308
      2303      2305      2307      2311      2304      2303      2302      2309
      2304      2303      2305      2306      2304      2303      2305      2307
      2305      2303      2302      2309      2305      2307      2311      2309
      2305      2307      2311      2312      2306      2305      2307      2308
      2306      2305      2307      2311      2307      2311      2309      2310
      2308      2307      2311      2309      2308      2307      2311      2312
      2310      2309      2311      2312      2313      2315      2317      2318
      2313      2315      2317      2319      2313      2315      2317      2324
      2314      2313      2315      2316      2314      2313      2315      2317
      2315      2317      2319      2320      2315      2317      2319      2321
      2315      2317      2319      2322      2315      2317      2324      2325
      2315      2317      2324      2326      2316      2315      2317      2318
      2316      2315      2317      2319      2316      2315      2317      2324
      2317      2319      2322      2323      2317      2324      2326      2327
      2317      2324      2326      2328      2318      2317      2319      2320
      2318      2317      2319      2321      2318      2317      2319      2322
      2318      2317      2324      2325      2318      2317      2324      2326
      2319      2317      2324      2325      2319      2317      2324      2326
      2320      2319      2317      2324      2320      2319      2322      2323
      2321      2319      2317      2324      2321      2319      2322      2323
      2322      2319      2317      2324      2324      2326      2328      2329
      2324      2326      2328      2330      2324      2326      2328      2348
      2325      2324      2326      2327      2325      2324      2326      2328
      2326      2328      2330      2331      2326      2328      2330      2332
      2326      2328      2330      2333      2326      2328      2348      2349
      2326      2328      2348      2350      2327      2326      2328      2329
      2327      2326      2328      2330      2327      2326      2328      2348
      2328      2330      2333      2334      2328      2330      2333      2335
      2328      2330      2333      2336      2328      2348      2350      2351
      2328      2348      2350      2352      2329      2328      2330      2331
      2329      2328      2330      2332      2329      2328      2330      2333
      2329      2328      2348      2349      2329      2328      2348      2350
      2330      2328      2348      2349      2330      2328      2348      2350
      2330      2333      2336      2337      2330      2333      2336      2338
      2330      2333      2336      2339      2331      2330      2328      2348
      2331      2330      2333      2334      2331      2330      2333      2335
      2331      2330      2333      2336      2332      2330      2328      2348
      2332      2330      2333      2334      2332      2330      2333      2335
      2332      2330      2333      2336      2333      2330      2328      2348
      2333      2336      2339      2340      2333      2336      2339      2341
      2334      2333      2336      2337      2334      2333      2336      2338
      2334      2333      2336      2339      2335      2333      2336      2337
      2335      2333      2336      2338      2335      2333      2336      2339
      2336      2339      2341      2342      2336      2339      2341      2345
      2337      2336      2339      2340      2337      2336      2339      2341
      2338      2336      2339      2340      2338      2336      2339      2341
      2339      2341      2342      2343      2339      2341      2342      2344
      2339      2341      2345      2346      2339      2341      2345      2347
      2340      2339      2341      2342      2340      2339      2341      2345
      2342      2341      2345      2346      2342      2341      2345      2347
      2343      2342      2341      2345      2344      2342      2341      2345
      2348      2350      2352      2353      2348      2350      2352      2354
      2348      2350      2352      2370      2349      2348      2350      2351
      2349      2348      2350      2352      2350      2352      2354      2355
      2350      2352      2354      2356      2350      2352      2354      2357
      2350      2352      2370      2371      2350      2352      2370      2372
      2351      2350      2352      2353      2351      2350      2352      2354
      2351      2350      2352      2370      2352      2354      2357      2358
      2352      2354      2357      2359      2352      2354      2357      2360
      2352      2370      2372      2373      2352      2370      2372      2374
      2353      2352      2354      2355      2353      2352      2354      2356
      2353      2352      2354      2357      2353      2352      2370      2371
      2353      2352      2370      2372      2354      2352      2370      2371
      2354      2352      2370      2372      2354      2357      2360      2361
      2354      2357      2360      2362      2354      2357      2360      2363
      2355      2354      2352      2370      2355      2354      2357      2358
      2355      2354      2357      2359      2355      2354      2357      2360
      2356      2354      2352      2370      2356      2354      2357      2358
      2356      2354      2357      2359      2356      2354      2357      2360
      2357      2354      2352      2370      2357      2360      2363      2364
      2357      2360      2363      2365      2357      2360      2363      2366
      2358      2357      2360      2361      2358      2357      2360      2362
      2358      2357      2360      2363      2359      2357      2360      2361
      2359      2357      2360      2362      2359      2357      2360      2363
      2360      2363      2366      2367      2360      2363      2366      2368
      2360      2363      2366      2369      2361      2360      2363      2364
      2361      2360      2363      2365      2361      2360      2363      2366
      2362      2360      2363      2364      2362      2360      2363      2365
      2362      2360      2363      2366      2364      2363      2366      2367
      2364      2363      2366      2368      2364      2363      2366      2369
      2365      2363      2366      2367      2365      2363      2366      2368
      2365      2363      2366      2369      2370      2372      2374      2375
      2370      2372      2374      2376      2370      2372      2374      2384
      2371      2370      2372      2373      2371      2370      2372      2374
      2372      2374      2376      2377      2372      2374      2376      2378
      2372      2374      2376      2380      2372      2374      2384      2385
      2372      2374      2384      2386      2373      2372      2374      2375
      2373      2372      2374      2376      2373      2372      2374      2384
      2374      2376      2378      2379      2374      2376      2380      2381
      2374      2376      2380      2382      2374      2376      2380      2383
      2374      2384      2386      2387      2374      2384      2386      2388
      2375      2374      2376      2377      2375      2374      2376      2378
      2375      2374      2376      2380      2375      2374      2384      2385
      2375      2374      2384      2386      2376      2374      2384      2385
      2376      2374      2384      2386      2377      2376      2374      2384
      2377      2376      2378      2379      2377      2376      2380      2381
      2377      2376      2380      2382      2377      2376      2380      2383
      2378      2376      2374      2384      2378      2376      2380      2381
      2378      2376      2380      2382      2378      2376      2380      2383
      2379      2378      2376      2380      2380      2376      2374      2384
      2384      2386      2388      2389      2384      2386      2388      2390
      2384      2386      2388      2395      2385      2384      2386      2387
      2385      2384      2386      2388      2386      2388      2390      2391
      2386      2388      2390      2392      2386      2388      2390      2393
      2386      2388      2395      2396      2386      2388      2395      2397
      2387      2386      2388      2389      2387      2386      2388      2390
      2387      2386      2388      2395      2388      2390      2393      2394
      2388      2395      2397      2398      2388      2395      2397      2399
      2389      2388      2390      2391      2389      2388      2390      2392
      2389      2388      2390      2393      2389      2388      2395      2396
      2389      2388      2395      2397      2390      2388      2395      2396
      2390      2388      2395      2397      2391      2390      2388      2395
      2391      2390      2393      2394      2392      2390      2388      2395
      2392      2390      2393      2394      2393      2390      2388      2395
      2395      2397      2399      2400      2395      2397      2399      2401
      2395      2397      2399      2409      2396      2395      2397      2398
      2396      2395      2397      2399      2397      2399      2401      2402
      2397      2399      2401      2403      2397      2399      2401      2405
      2397      2399      2409      2410      2397      2399      2409      2411
      2398      2397      2399      2400      2398      2397      2399      2401
      2398      2397      2399      2409      2399      2401      2403      2404
      2399      2401      2405      2406      2399      2401      2405      2407
      2399      2401      2405      2408      2399      2409      2411      2412
      2399      2409      2411      2415      2400      2399      2401      2402
      2400      2399      2401      2403      2400      2399      2401      2405
      2400      2399      2409      2410      2400      2399      2409      2411
      2401      2399      2409      2410      2401      2399      2409      2411
      2402      2401      2399      2409      2402      2401      2403      2404
      2402      2401      2405      2406      2402      2401      2405      2407
      2402      2401      2405      2408      2403      2401      2399      2409
      2403      2401      2405      2406      2403      2401      2405      2407
      2403      2401      2405      2408      2404      2403      2401      2405
      2405      2401      2399      2409      2409      2411      2412      2413
      2409      2411      2412      2414      2409      2411      2412      2420
      2409      2411      2415      2416      2409      2411      2415      2417
      2409      2411      2415      2423      2410      2409      2411      2412
      2410      2409      2411      2415      2411      2412      2420      2417
      2411      2412      2420      2421      2411      2412      2420      2422
      2411      2415      2417      2418      2411      2415      2417      2419
      2411      2415      2417      2420      2411      2415      2423      2424
      2411      2415      2423      2425      2412      2411      2415      2416
      2412      2411      2415      2417      2412      2411      2415      2423
      2412      2420      2417      2415      2412      2420      2417      2418
      2412      2420      2417      2419      2413      2412      2411      2415
      2413      2412      2420      2417      2413      2412      2420      2421
      2413      2412      2420      2422      2414      2412      2411      2415
      2414      2412      2420      2417      2414      2412      2420      2421
      2414      2412      2420      2422      2415      2411      2412      2420
      2415      2417      2420      2421      2415      2417      2420      2422
      2415      2423      2425      2426      2415      2423      2425      2427
      2416      2415      2417      2418      2416      2415      2417      2419
      2416      2415      2417      2420      2416      2415      2423      2424
      2416      2415      2423      2425      2417      2415      2423      2424
      2417      2415      2423      2425      2418      2417      2415      2423
      2418      2417      2420      2421      2418      2417      2420      2422
      2419      2417      2415      2423      2419      2417      2420      2421
      2419      2417      2420      2422      2420      2417      2415      2423
      2423      2425      2427      2428      2423      2425      2427      2429
      2423      2425      2427      2442      2424      2423      2425      2426
      2424      2423      2425      2427      2425      2427      2429      2430
      2425      2427      2429      2431      2425      2427      2429      2432
      2425      2427      2442      2443      2425      2427      2442      2444
      2426      2425      2427      2428      2426      2425      2427      2429
      2426      2425      2427      2442      2427      2429      2432      2433
      2427      2429      2432      2434      2427      2429      2432      2438
      2427      2442      2444      2445      2427      2442      2444      2446
      2428      2427      2429      2430      2428      2427      2429      2431
      2428      2427      2429      2432      2428      2427      2442      2443
      2428      2427      2442      2444      2429      2427      2442      2443
      2429      2427      2442      2444      2429      2432      2434      2435
      2429      2432      2434      2436      2429      2432      2434      2437
      2429      2432      2438      2439      2429      2432      2438      2440
      2429      2432      2438      2441      2430      2429      2427      2442
      2430      2429      2432      2433      2430      2429      2432      2434
      2430      2429      2432      2438      2431      2429      2427      2442
      2431      2429      2432      2433      2431      2429      2432      2434
      2431      2429      2432      2438      2432      2429      2427      2442
      2433      2432      2434      2435      2433      2432      2434      2436
      2433      2432      2434      2437      2433      2432      2438      2439
      2433      2432      2438      2440      2433      2432      2438      2441
      2434      2432      2438      2439      2434      2432      2438      2440
      2434      2432      2438      2441      2435      2434      2432      2438
      2436      2434      2432      2438      2437      2434      2432      2438
      2442      2444      2446      2447      2442      2444      2446      2448
      2442      2444      2446      2461      2443      2442      2444      2445
      2443      2442      2444      2446      2444      2446      2448      2449
      2444      2446      2448      2450      2444      2446      2448      2454
      2444      2446      2461      2462      2444      2446      2461      2463
      2445      2444      2446      2447      2445      2444      2446      2448
      2445      2444      2446      2461      2446      2448      2450      2451
      2446      2448      2450      2452      2446      2448      2450      2453
      2446      2448      2454      2455      2446      2448      2454      2456
      2446      2448      2454      2457      2446      2461      2463      2464
      2446      2461      2463      2465      2447      2446      2448      2449
      2447      2446      2448      2450      2447      2446      2448      2454
      2447      2446      2461      2462      2447      2446      2461      2463
      2448      2446      2461      2462      2448      2446      2461      2463
      2448      2454      2457      2458      2448      2454      2457      2459
      2448      2454      2457      2460      2449      2448      2446      2461
      2449      2448      2450      2451      2449      2448      2450      2452
      2449      2448      2450      2453      2449      2448      2454      2455
      2449      2448      2454      2456      2449      2448      2454      2457
      2450      2448      2446      2461      2450      2448      2454      2455
      2450      2448      2454      2456      2450      2448      2454      2457
      2451      2450      2448      2454      2452      2450      2448      2454
      2453      2450      2448      2454      2454      2448      2446      2461
      2455      2454      2457      2458      2455      2454      2457      2459
      2455      2454      2457      2460      2456      2454      2457      2458
      2456      2454      2457      2459      2456      2454      2457      2460
      2461      2463      2465      2466      2461      2463      2465      2467
      2461      2463      2465      2480      2462      2461      2463      2464
      2462      2461      2463      2465      2463      2465      2467      2468
      2463      2465      2467      2469      2463      2465      2467      2470
      2463      2465      2480      2481      2463      2465      2480      2482
      2464      2463      2465      2466      2464      2463      2465      2467
      2464      2463      2465      2480      2465      2467      2470      2471
      2465      2467      2470      2472      2465      2467      2470      2476
      2465      2480      2482      2483      2465      2480      2482      2484
      2466      2465      2467      2468      2466      2465      2467      2469
      2466      2465      2467      2470      2466      2465      2480      2481
      2466      2465      2480      2482      2467      2465      2480      2481
      2467      2465      2480      2482      2467      2470      2472      2473
      2467      2470      2472      2474      2467      2470      2472      2475
      2467      2470      2476      2477      2467      2470      2476      2478
      2467      2470      2476      2479      2468      2467      2465      2480
      2468      2467      2470      2471      2468      2467      2470      2472
      2468      2467      2470      2476      2469      2467      2465      2480
      2469      2467      2470      2471      2469      2467      2470      2472
      2469      2467      2470      2476      2470      2467      2465      2480
      2471      2470      2472      2473      2471      2470      2472      2474
      2471      2470      2472      2475      2471      2470      2476      2477
      2471      2470      2476      2478      2471      2470      2476      2479
      2472      2470      2476      2477      2472      2470      2476      2478
      2472      2470      2476      2479      2473      2472      2470      2476
      2474      2472      2470      2476      2475      2472      2470      2476
      2480      2482      2484      2485      2480      2482      2484      2486
      2480      2482      2484      2499      2481      2480      2482      2483
      2481      2480      2482      2484      2482      2484      2486      2487
      2482      2484      2486      2488      2482      2484      2486      2492
      2482      2484      2499      2500      2482      2484      2499      2501
      2483      2482      2484      2485      2483      2482      2484      2486
      2483      2482      2484      2499      2484      2486      2488      2489
      2484      2486      2488      2490      2484      2486      2488      2491
      2484      2486      2492      2493      2484      2486      2492      2494
      2484      2486      2492      2495      2484      2499      2501      2502
      2484      2499      2501      2503      2485      2484      2486      2487
      2485      2484      2486      2488      2485      2484      2486      2492
      2485      2484      2499      2500      2485      2484      2499      2501
      2486      2484      2499      2500      2486      2484      2499      2501
      2486      2492      2495      2496      2486      2492      2495      2497
      2486      2492      2495      2498      2487      2486      2484      2499
      2487      2486      2488      2489      2487      2486      2488      2490
      2487      2486      2488      2491      2487      2486      2492      2493
      2487      2486      2492      2494      2487      2486      2492      2495
      2488      2486      2484      2499      2488      2486      2492      2493
      2488      2486      2492      2494      2488      2486      2492      2495
      2489      2488      2486      2492      2490      2488      2486      2492
      2491      2488      2486      2492      2492      2486      2484      2499
      2493      2492      2495      2496      2493      2492      2495      2497
      2493      2492      2495      2498      2494      2492      2495      2496
      2494      2492      2495      2497      2494      2492      2495      2498
      2499      2501      2503      2504      2499      2501      2503      2505
      2499      2501      2503      2510      2500      2499      2501      2502
      2500      2499      2501      2503      2501      2503      2505      2506
      2501      2503      2505      2507      2501      2503      2505      2508
      2501      2503      2510      2511      2501      2503      2510      2512
      2502      2501      2503      2504      2502      2501      2503      2505
      2502      2501      2503      2510      2503      2505      2508      2509
      2503      2510      2512      2513      2503      2510      2512      2514
      2504      2503      2505      2506      2504      2503      2505      2507
      2504      2503      2505      2508      2504      2503      2510      2511
      2504      2503      2510      2512      2505      2503      2510      2511
      2505      2503      2510      2512      2506      2505      2503      2510
      2506      2505      2508      2509      2507      2505      2503      2510
      2507      2505      2508      2509      2508      2505      2503      2510
      2510      2512      2514      2515      2510      2512      2514      2516
      2510      2512      2514      2524      2511      2510      2512      2513
      2511      2510      2512      2514      2512      2514      2516      2517
      2512      2514      2516      2518      2512      2514      2516      2519
      2512      2514      2524      2525      2512      2514      2524      2526
      2513      2512      2514      2515      2513      2512      2514      2516
      2513      2512      2514      2524      2514      2516      2519      2520
      2514      2516      2519      2521      2514      2524      2526      2527
      2514      2524      2526      2528      2515      2514      2516      2517
      2515      2514      2516      2518      2515      2514      2516      2519
      2515      2514      2524      2525      2515      2514      2524      2526
      2516      2514      2524      2525      2516      2514      2524      2526
      2516      2519      2521      2522      2516      2519      2521      2523
      2517      2516      2514      2524      2517      2516      2519      2520
      2517      2516      2519      2521      2518      2516      2514      2524
      2518      2516      2519      2520      2518      2516      2519      2521
      2519      2516      2514      2524      2520      2519      2521      2522
      2520      2519      2521      2523      2524      2526      2528      2529
      2524      2526      2528      2530      2524      2526      2528      2539
      2525      2524      2526      2527      2525      2524      2526      2528
      2526      2528      2530      2531      2526      2528      2530      2532
      2526      2528      2530      2533      2526      2528      2539      2540
      2526      2528      2539      2541      2527      2526      2528      2529
      2527      2526      2528      2530      2527      2526      2528      2539
      2528      2530      2533      2534      2528      2530      2533      2535
      2528      2530      2533      2536      2528      2539      2541      2542
      2528      2539      2541      2543      2529      2528      2530      2531
      2529      2528      2530      2532      2529      2528      2530      2533
      2529      2528      2539      2540      2529      2528      2539      2541
      2530      2528      2539      2540      2530      2528      2539      2541
      2530      2533      2536      2537      2530      2533      2536      2538
      2531      2530      2528      2539      2531      2530      2533      2534
      2531      2530      2533      2535      2531      2530      2533      2536
      2532      2530      2528      2539      2532      2530      2533      2534
      2532      2530      2533      2535      2532      2530      2533      2536
      2533      2530      2528      2539      2534      2533      2536      2537
      2534      2533      2536      2538      2535      2533      2536      2537
      2535      2533      2536      2538      2539      2541      2543      2544
      2539      2541      2543      2545      2539      2541      2543      2563
      2540      2539      2541      2542      2540      2539      2541      2543
      2541      2543      2545      2546      2541      2543      2545      2547
      2541      2543      2545      2548      2541      2543      2563      2564
      2541      2543      2563      2565      2542      2541      2543      2544
      2542      2541      2543      2545      2542      2541      2543      2563
      2543      2545      2548      2549      2543      2545      2548      2550
      2543      2545      2548      2551      2543      2563      2565      2566
      2543      2563      2565      2567      2544      2543      2545      2546
      2544      2543      2545      2547      2544      2543      2545      2548
      2544      2543      2563      2564      2544      2543      2563      2565
      2545      2543      2563      2564      2545      2543      2563      2565
      2545      2548      2551      2552      2545      2548      2551      2553
      2545      2548      2551      2554      2546      2545      2543      2563
      2546      2545      2548      2549      2546      2545      2548      2550
      2546      2545      2548      2551      2547      2545      2543      2563
      2547      2545      2548      2549      2547      2545      2548      2550
      2547      2545      2548      2551      2548      2545      2543      2563
      2548      2551      2554      2555      2548      2551      2554      2556
      2549      2548      2551      2552      2549      2548      2551      2553
      2549      2548      2551      2554      2550      2548      2551      2552
      2550      2548      2551      2553      2550      2548      2551      2554
      2551      2554      2556      2557      2551      2554      2556      2560
      2552      2551      2554      2555      2552      2551      2554      2556
      2553      2551      2554      2555      2553      2551      2554      2556
      2554      2556      2557      2558      2554      2556      2557      2559
      2554      2556      2560      2561      2554      2556      2560      2562
      2555      2554      2556      2557      2555      2554      2556      2560
      2557      2556      2560      2561      2557      2556      2560      2562
      2558      2557      2556      2560      2559      2557      2556      2560
      2563      2565      2567      2568      2563      2565      2567      2569
      2563      2565      2567      2577      2564      2563      2565      2566
      2564      2563      2565      2567      2565      2567      2569      2570
      2565      2567      2569      2571      2565      2567      2569      2572
      2565      2567      2577      2578      2565      2567      2577      2579
      2566      2565      2567      2568      2566      2565      2567      2569
      2566      2565      2567      2577      2567      2569      2572      2573
      2567      2569      2572      2574      2567      2577      2579      2580
      2567      2577      2579      2581      2568      2567      2569      2570
      2568      2567      2569      2571      2568      2567      2569      2572
      2568      2567      2577      2578      2568      2567      2577      2579
      2569      2567      2577      2578      2569      2567      2577      2579
      2569      2572      2574      2575      2569      2572      2574      2576
      2570      2569      2567      2577      2570      2569      2572      2573
      2570      2569      2572      2574      2571      2569      2567      2577
      2571      2569      2572      2573      2571      2569      2572      2574
      2572      2569      2567      2577      2573      2572      2574      2575
      2573      2572      2574      2576      2577      2579      2581      2582
      2577      2579      2581      2583      2577      2579      2581      2596
      2578      2577      2579      2580      2578      2577      2579      2581
      2579      2581      2583      2584      2579      2581      2583      2585
      2579      2581      2583      2586      2579      2581      2596      2597
      2579      2581      2596      2598      2580      2579      2581      2582
      2580      2579      2581      2583      2580      2579      2581      2596
      2581      2583      2586      2587      2581      2583      2586      2588
      2581      2583      2586      2592      2581      2596      2598      2599
      2581      2596      2598      2602      2582      2581      2583      2584
      2582      2581      2583      2585      2582      2581      2583      2586
      2582      2581      2596      2597      2582      2581      2596      2598
      2583      2581      2596      2597      2583      2581      2596      2598
      2583      2586      2588      2589      2583      2586      2588      2590
      2583      2586      2588      2591      2583      2586      2592      2593
      2583      2586      2592      2594      2583      2586      2592      2595
      2584      2583      2581      2596      2584      2583      2586      2587
      2584      2583      2586      2588      2584      2583      2586      2592
      2585      2583      2581      2596      2585      2583      2586      2587
      2585      2583      2586      2588      2585      2583      2586      2592
      2586      2583      2581      2596      2587      2586      2588      2589
      2587      2586      2588      2590      2587      2586      2588      2591
      2587      2586      2592      2593      2587      2586      2592      2594
      2587      2586      2592      2595      2588      2586      2592      2593
      2588      2586      2592      2594      2588      2586      2592      2595
      2589      2588      2586      2592      2590      2588      2586      2592
      2591      2588      2586      2592      2596      2598      2599      2600
      2596      2598      2599      2601      2596      2598      2599      2607
      2596      2598      2602      2603      2596      2598      2602      2604
      2596      2598      2602      2610      2597      2596      2598      2599
      2597      2596      2598      2602      2598      2599      2607      2604
      2598      2599      2607      2608      2598      2599      2607      2609
      2598      2602      2604      2605      2598      2602      2604      2606
      2598      2602      2604      2607      2598      2602      2610      2611
      2598      2602      2610      2612      2599      2598      2602      2603
      2599      2598      2602      2604      2599      2598      2602      2610
      2599      2607      2604      2602      2599      2607      2604      2605
      2599      2607      2604      2606      2600      2599      2598      2602
      2600      2599      2607      2604      2600      2599      2607      2608
      2600      2599      2607      2609      2601      2599      2598      2602
      2601      2599      2607      2604      2601      2599      2607      2608
      2601      2599      2607      2609      2602      2598      2599      2607
      2602      2604      2607      2608      2602      2604      2607      2609
      2602      2610      2612      2613      2602      2610      2612      2614
      2603      2602      2604      2605      2603      2602      2604      2606
      2603      2602      2604      2607      2603      2602      2610      2611
      2603      2602      2610      2612      2604      2602      2610      2611
      2604      2602      2610      2612      2605      2604      2602      2610
      2605      2604      2607      2608      2605      2604      2607      2609
      2606      2604      2602      2610      2606      2604      2607      2608
      2606      2604      2607      2609      2607      2604      2602      2610
      2610      2612      2614      2615      2610      2612      2614      2616
      2610      2612      2614      2632      2611      2610      2612      2613
      2611      2610      2612      2614      2612      2614      2616      2617
      2612      2614      2616      2618      2612      2614      2616      2619
      2612      2614      2632      2633      2612      2614      2632      2634
      2613      2612      2614      2615      2613      2612      2614      2616
      2613      2612      2614      2632      2614      2616      2619      2620
      2614      2616      2619      2621      2614      2616      2619      2622
      2614      2632      2634      2635      2614      2632      2634      2636
      2615      2614      2616      2617      2615      2614      2616      2618
      2615      2614      2616      2619      2615      2614      2632      2633
      2615      2614      2632      2634      2616      2614      2632      2633
      2616      2614      2632      2634      2616      2619      2622      2623
      2616      2619      2622      2624      2616      2619      2622      2625
      2617      2616      2614      2632      2617      2616      2619      2620
      2617      2616      2619      2621      2617      2616      2619      2622
      2618      2616      2614      2632      2618      2616      2619      2620
      2618      2616      2619      2621      2618      2616      2619      2622
      2619      2616      2614      2632      2619      2622      2625      2626
      2619      2622      2625      2627      2619      2622      2625      2628
      2620      2619      2622      2623      2620      2619      2622      2624
      2620      2619      2622      2625      2621      2619      2622      2623
      2621      2619      2622      2624      2621      2619      2622      2625
      2622      2625      2628      2629      2622      2625      2628      2630
      2622      2625      2628      2631      2623      2622      2625      2626
      2623      2622      2625      2627      2623      2622      2625      2628
      2624      2622      2625      2626      2624      2622      2625      2627
      2624      2622      2625      2628      2626      2625      2628      2629
      2626      2625      2628      2630      2626      2625      2628      2631
      2627      2625      2628      2629      2627      2625      2628      2630
      2627      2625      2628      2631      2632      2634      2636      2637
      2632      2634      2636      2638      2632      2634      2636      2649
      2633      2632      2634      2635      2633      2632      2634      2636
      2634      2636      2638      2639      2634      2636      2638      2640
      2634      2636      2638      2641      2634      2636      2649      2650
      2634      2636      2649      2651      2635      2634      2636      2637
      2635      2634      2636      2638      2635      2634      2636      2649
      2636      2638      2641      2642      2636      2638      2641      2643
      2636      2638      2641      2644      2636      2649      2651      2652
      2636      2649      2651      2653      2637      2636      2638      2639
      2637      2636      2638      2640      2637      2636      2638      2641
      2637      2636      2649      2650      2637      2636      2649      2651
      2638      2636      2649      2650      2638      2636      2649      2651
      2638      2641      2644      2645      2639      2638      2636      2649
      2639      2638      2641      2642      2639      2638      2641      2643
      2639      2638      2641      2644      2640      2638      2636      2649
      2640      2638      2641      2642      2640      2638      2641      2643
      2640      2638      2641      2644      2641      2638      2636      2649
      2641      2644      2645      2646      2641      2644      2645      2647
      2641      2644      2645      2648      2642      2641      2644      2645
      2643      2641      2644      2645      2649      2651      2653      2654
      2649      2651      2653      2655      2649      2651      2653      2673
      2650      2649      2651      2652      2650      2649      2651      2653
      2651      2653      2655      2656      2651      2653      2655      2657
      2651      2653      2655      2658      2651      2653      2673      2674
      2651      2653      2673      2675      2652      2651      2653      2654
      2652      2651      2653      2655      2652      2651      2653      2673
      2653      2655      2658      2659      2653      2655      2658      2660
      2653      2655      2658      2661      2653      2673      2675      2676
      2653      2673      2675      2679      2654      2653      2655      2656
      2654      2653      2655      2657      2654      2653      2655      2658
      2654      2653      2673      2674      2654      2653      2673      2675
      2655      2653      2673      2674      2655      2653      2673      2675
      2655      2658      2661      2662      2655      2658      2661      2663
      2655      2658      2661      2664      2656      2655      2653      2673
      2656      2655      2658      2659      2656      2655      2658      2660
      2656      2655      2658      2661      2657      2655      2653      2673
      2657      2655      2658      2659      2657      2655      2658      2660
      2657      2655      2658      2661      2658      2655      2653      2673
      2658      2661      2664      2665      2658      2661      2664      2666
      2659      2658      2661      2662      2659      2658      2661      2663
      2659      2658      2661      2664      2660      2658      2661      2662
      2660      2658      2661      2663      2660      2658      2661      2664
      2661      2664      2666      2667      2661      2664      2666      2670
      2662      2661      2664      2665      2662      2661      2664      2666
      2663      2661      2664      2665      2663      2661      2664      2666
      2664      2666      2667      2668      2664      2666      2667      2669
      2664      2666      2670      2671      2664      2666      2670      2672
      2665      2664      2666      2667      2665      2664      2666      2670
      2667      2666      2670      2671      2667      2666      2670      2672
      2668      2667      2666      2670      2669      2667      2666      2670
      2673      2675      2676      2677      2673      2675      2676      2678
      2673      2675      2676      2684      2673      2675      2679      2680
      2673      2675      2679      2681      2673      2675      2679      2687
      2674      2673      2675      2676      2674      2673      2675      2679
      2675      2676      2684      2681      2675      2676      2684      2685
      2675      2676      2684      2686      2675      2679      2681      2682
      2675      2679      2681      2683      2675      2679      2681      2684
      2675      2679      2687      2688      2675      2679      2687      2689
      2676      2675      2679      2680      2676      2675      2679      2681
      2676      2675      2679      2687      2676      2684      2681      2679
      2676      2684      2681      2682      2676      2684      2681      2683
      2677      2676      2675      2679      2677      2676      2684      2681
      2677      2676      2684      2685      2677      2676      2684      2686
      2678      2676      2675      2679      2678      2676      2684      2681
      2678      2676      2684      2685      2678      2676      2684      2686
      2679      2675      2676      2684      2679      2681      2684      2685
      2679      2681      2684      2686      2679      2687      2689      2690
      2679      2687      2689      2691      2680      2679      2681      2682
      2680      2679      2681      2683      2680      2679      2681      2684
      2680      2679      2687      2688      2680      2679      2687      2689
      2681      2679      2687      2688      2681      2679      2687      2689
      2682      2681      2679      2687      2682      2681      2684      2685
      2682      2681      2684      2686      2683      2681      2679      2687
      2683      2681      2684      2685      2683      2681      2684      2686
      2684      2681      2679      2687      2687      2689      2691      2692
      2687      2689      2691      2693      2687      2689      2691      2707
      2688      2687      2689      2690      2688      2687      2689      2691
      2689      2691      2693      2694      2689      2691      2693      2695
      2689      2691      2693      2696      2689      2691      2707      2708
      2689      2691      2707      2709      2690      2689      2691      2692
      2690      2689      2691      2693      2690      2689      2691      2707
      2691      2693      2696      2697      2691      2693      2696      2703
      2691      2707      2709      2710      2691      2707      2709      2711
      2692      2691      2693      2694      2692      2691      2693      2695
      2692      2691      2693      2696      2692      2691      2707      2708
      2692      2691      2707      2709      2693      2691      2707      2708
      2693      2691      2707      2709      2693      2696      2697      2698
      2693      2696      2697      2699      2693      2696      2703      2704
      2693      2696      2703      2705      2694      2693      2691      2707
      2694      2693      2696      2697      2694      2693      2696      2703
      2695      2693      2691      2707      2695      2693      2696      2697
      2695      2693      2696      2703      2696      2693      2691      2707
      2696      2697      2699      2700      2696      2697      2699      2701
      2696      2703      2705      2701      2696      2703      2705      2706
      2697      2696      2703      2704      2697      2696      2703      2705
      2697      2699      2701      2702      2697      2699      2701      2705
      2698      2697      2696      2703      2698      2697      2699      2700
      2698      2697      2699      2701      2699      2697      2696      2703
      2699      2701      2705      2703      2699      2701      2705      2706
      2700      2699      2701      2702      2700      2699      2701      2705
      2701      2705      2703      2704      2702      2701      2705      2703
      2702      2701      2705      2706      2704      2703      2705      2706
      2707      2709      2711      2712      2707      2709      2711      2713
      2707      2709      2711      2719      2708      2707      2709      2710
      2708      2707      2709      2711      2709      2711      2713      2714
      2709      2711      2713      2715      2709      2711      2713      2716
      2709      2711      2719      2720      2709      2711      2719      2721
      2710      2709      2711      2712      2710      2709      2711      2713
      2710      2709      2711      2719      2711      2713      2716      2717
      2711      2713      2716      2718      2711      2719      2721      2722
      2711      2719      2721      2723      2712      2711      2713      2714
      2712      2711      2713      2715      2712      2711      2713      2716
      2712      2711      2719      2720      2712      2711      2719      2721
      2713      2711      2719      2720      2713      2711      2719      2721
      2714      2713      2711      2719      2714      2713      2716      2717
      2714      2713      2716      2718      2715      2713      2711      2719
      2715      2713      2716      2717      2715      2713      2716      2718
      2716      2713      2711      2719      2719      2721      2723      2724
      2719      2721      2723      2725      2719      2721      2723      2743
      2720      2719      2721      2722      2720      2719      2721      2723
      2721      2723      2725      2726      2721      2723      2725      2727
      2721      2723      2725      2728      2721      2723      2743      2744
      2721      2723      2743      2745      2722      2721      2723      2724
      2722      2721      2723      2725      2722      2721      2723      2743
      2723      2725      2728      2729      2723      2725      2728      2730
      2723      2725      2728      2731      2723      2743      2745      2746
      2723      2743      2745      2747      2724      2723      2725      2726
      2724      2723      2725      2727      2724      2723      2725      2728
      2724      2723      2743      2744      2724      2723      2743      2745
      2725      2723      2743      2744      2725      2723      2743      2745
      2725      2728      2731      2732      2725      2728      2731      2733
      2725      2728      2731      2734      2726      2725      2723      2743
      2726      2725      2728      2729      2726      2725      2728      2730
      2726      2725      2728      2731      2727      2725      2723      2743
      2727      2725      2728      2729      2727      2725      2728      2730
      2727      2725      2728      2731      2728      2725      2723      2743
      2728      2731      2734      2735      2728      2731      2734      2736
      2729      2728      2731      2732      2729      2728      2731      2733
      2729      2728      2731      2734      2730      2728      2731      2732
      2730      2728      2731      2733      2730      2728      2731      2734
      2731      2734      2736      2737      2731      2734      2736      2740
      2732      2731      2734      2735      2732      2731      2734      2736
      2733      2731      2734      2735      2733      2731      2734      2736
      2734      2736      2737      2738      2734      2736      2737      2739
      2734      2736      2740      2741      2734      2736      2740      2742
      2735      2734      2736      2737      2735      2734      2736      2740
      2737      2736      2740      2741      2737      2736      2740      2742
      2738      2737      2736      2740      2739      2737      2736      2740
      2743      2745      2747      2748      2743      2745      2747      2749
      2743      2745      2747      2759      2744      2743      2745      2746
      2744      2743      2745      2747      2745      2747      2749      2750
      2745      2747      2749      2751      2745      2747      2749      2755
      2745      2747      2759      2760      2745      2747      2759      2761
      2746      2745      2747      2748      2746      2745      2747      2749
      2746      2745      2747      2759      2747      2749      2751      2752
      2747      2749      2751      2753      2747      2749      2751      2754
      2747      2749      2755      2756      2747      2749      2755      2757
      2747      2749      2755      2758      2747      2759      2761      2762
      2747      2759      2761      2763      2748      2747      2749      2750
      2748      2747      2749      2751      2748      2747      2749      2755
      2748      2747      2759      2760      2748      2747      2759      2761
      2749      2747      2759      2760      2749      2747      2759      2761
      2750      2749      2747      2759      2750      2749      2751      2752
      2750      2749      2751      2753      2750      2749      2751      2754
      2750      2749      2755      2756      2750      2749      2755      2757
      2750      2749      2755      2758      2751      2749      2747      2759
      2751      2749      2755      2756      2751      2749      2755      2757
      2751      2749      2755      2758      2752      2751      2749      2755
      2753      2751      2749      2755      2754      2751      2749      2755
      2755      2749      2747      2759      2759      2761      2763      2764
      2759      2761      2763      2765      2759      2761      2763      2770
      2760      2759      2761      2762      2760      2759      2761      2763
      2761      2763      2765      2766      2761      2763      2765      2767
      2761      2763      2765      2768      2761      2763      2770      2771
      2761      2763      2770      2772      2762      2761      2763      2764
      2762      2761      2763      2765      2762      2761      2763      2770
      2763      2765      2768      2769      2763      2770      2772      2773
      2763      2770      2772      2774      2764      2763      2765      2766
      2764      2763      2765      2767      2764      2763      2765      2768
      2764      2763      2770      2771      2764      2763      2770      2772
      2765      2763      2770      2771      2765      2763      2770      2772
      2766      2765      2763      2770      2766      2765      2768      2769
      2767      2765      2763      2770      2767      2765      2768      2769
      2768      2765      2763      2770      2770      2772      2774      2775
      2770      2772      2774      2776      2770      2772      2774      2789
      2771      2770      2772      2773      2771      2770      2772      2774
      2772      2774      2776      2777      2772      2774      2776      2778
      2772      2774      2776      2779      2772      2774      2789      2790
      2772      2774      2789      2791      2773      2772      2774      2775
      2773      2772      2774      2776      2773      2772      2774      2789
      2774      2776      2779      2780      2774      2776      2779      2781
      2774      2776      2779      2785      2774      2789      2791      2792
      2774      2789      2791      2793      2775      2774      2776      2777
      2775      2774      2776      2778      2775      2774      2776      2779
      2775      2774      2789      2790      2775      2774      2789      2791
      2776      2774      2789      2790      2776      2774      2789      2791
      2776      2779      2781      2782      2776      2779      2781      2783
      2776      2779      2781      2784      2776      2779      2785      2786
      2776      2779      2785      2787      2776      2779      2785      2788
      2777      2776      2774      2789      2777      2776      2779      2780
      2777      2776      2779      2781      2777      2776      2779      2785
      2778      2776      2774      2789      2778      2776      2779      2780
      2778      2776      2779      2781      2778      2776      2779      2785
      2779      2776      2774      2789      2780      2779      2781      2782
      2780      2779      2781      2783      2780      2779      2781      2784
      2780      2779      2785      2786      2780      2779      2785      2787
      2780      2779      2785      2788      2781      2779      2785      2786
      2781      2779      2785      2787      2781      2779      2785      2788
      2782      2781      2779      2785      2783      2781      2779      2785
      2784      2781      2779      2785      2789      2791      2793      2794
      2789      2791      2793      2795      2789      2791      2793      2801
      2790      2789      2791      2792      2790      2789      2791      2793
      2791      2793      2795      2796      2791      2793      2795      2797
      2791      2793      2795      2798      2791      2793      2801      2802
      2791      2793      2801      2803      2792      2791      2793      2794
      2792      2791      2793      2795      2792      2791      2793      2801
      2793      2795      2798      2799      2793      2795      2798      2800
      2793      2801      2803      2804      2793      2801      2803      2805
      2794      2793      2795      2796      2794      2793      2795      2797
      2794      2793      2795      2798      2794      2793      2801      2802
      2794      2793      2801      2803      2795      2793      2801      2802
      2795      2793      2801      2803      2796      2795      2793      2801
      2796      2795      2798      2799      2796      2795      2798      2800
      2797      2795      2793      2801      2797      2795      2798      2799
      2797      2795      2798      2800      2798      2795      2793      2801
      2801      2803      2805      2806      2801      2803      2805      2807
      2801      2803      2805      2820      2802      2801      2803      2804
      2802      2801      2803      2805      2803      2805      2807      2808
      2803      2805      2807      2809      2803      2805      2807      2813
      2803      2805      2820      2821      2803      2805      2820      2822
      2804      2803      2805      2806      2804      2803      2805      2807
      2804      2803      2805      2820      2805      2807      2809      2810
      2805      2807      2809      2811      2805      2807      2809      2812
      2805      2807      2813      2814      2805      2807      2813      2815
      2805      2807      2813      2816      2805      2820      2822      2823
      2805      2820      2822      2824      2806      2805      2807      2808
      2806      2805      2807      2809      2806      2805      2807      2813
      2806      2805      2820      2821      2806      2805      2820      2822
      2807      2805      2820      2821      2807      2805      2820      2822
      2807      2813      2816      2817      2807      2813      2816      2818
      2807      2813      2816      2819      2808      2807      2805      2820
      2808      2807      2809      2810      2808      2807      2809      2811
      2808      2807      2809      2812      2808      2807      2813      2814
      2808      2807      2813      2815      2808      2807      2813      2816
      2809      2807      2805      2820      2809      2807      2813      2814
      2809      2807      2813      2815      2809      2807      2813      2816
      2810      2809      2807      2813      2811      2809      2807      2813
      2812      2809      2807      2813      2813      2807      2805      2820
      2814      2813      2816      2817      2814      2813      2816      2818
      2814      2813      2816      2819      2815      2813      2816      2817
      2815      2813      2816      2818      2815      2813      2816      2819
      2820      2822      2824      2825      2820      2822      2824      2826
      2820      2822      2824      2837      2821      2820      2822      2823
      2821      2820      2822      2824      2822      2824      2826      2827
      2822      2824      2826      2828      2822      2824      2826      2829
      2822      2824      2837      2838      2822      2824      2837      2839
      2823      2822      2824      2825      2823      2822      2824      2826
      2823      2822      2824      2837      2824      2826      2829      2830
      2824      2826      2829      2831      2824      2826      2829      2832
      2824      2837      2839      2840      2824      2837      2839      2841
      2825      2824      2826      2827      2825      2824      2826      2828
      2825      2824      2826      2829      2825      2824      2837      2838
      2825      2824      2837      2839      2826      2824      2837      2838
      2826      2824      2837      2839      2826      2829      2832      2833
      2826      2829      2832      2834      2827      2826      2824      2837
      2827      2826      2829      2830      2827      2826      2829      2831
      2827      2826      2829      2832      2828      2826      2824      2837
      2828      2826      2829      2830      2828      2826      2829      2831
      2828      2826      2829      2832      2829      2826      2824      2837
      2829      2832      2834      2835      2829      2832      2834      2836
      2830      2829      2832      2833      2830      2829      2832      2834
      2831      2829      2832      2833      2831      2829      2832      2834
      2833      2832      2834      2835      2833      2832      2834      2836
      2837      2839      2841      2842      2837      2839      2841      2843
      2837      2839      2841      2857      2838      2837      2839      2840
      2838      2837      2839      2841      2839      2841      2843      2844
      2839      2841      2843      2845      2839      2841      2843      2846
      2839      2841      2857      2858      2839      2841      2857      2859
      2840      2839      2841      2842      2840      2839      2841      2843
      2840      2839      2841      2857      2841      2843      2846      2847
      2841      2843      2846      2853      2841      2857      2859      2860
      2841      2857      2859      2861      2842      2841      2843      2844
      2842      2841      2843      2845      2842      2841      2843      2846
      2842      2841      2857      2858      2842      2841      2857      2859
      2843      2841      2857      2858      2843      2841      2857      2859
      2843      2846      2847      2848      2843      2846      2847      2849
      2843      2846      2853      2854      2843      2846      2853      2855
      2844      2843      2841      2857      2844      2843      2846      2847
      2844      2843      2846      2853      2845      2843      2841      2857
      2845      2843      2846      2847      2845      2843      2846      2853
      2846      2843      2841      2857      2846      2847      2849      2850
      2846      2847      2849      2851      2846      2853      2855      2851
      2846      2853      2855      2856      2847      2846      2853      2854
      2847      2846      2853      2855      2847      2849      2851      2852
      2847      2849      2851      2855      2848      2847      2846      2853
      2848      2847      2849      2850      2848      2847      2849      2851
      2849      2847      2846      2853      2849      2851      2855      2853
      2849      2851      2855      2856      2850      2849      2851      2852
      2850      2849      2851      2855      2851      2855      2853      2854
      2852      2851      2855      2853      2852      2851      2855      2856
      2854      2853      2855      2856      2857      2859      2861      2862
      2857      2859      2861      2863      2857      2859      2861      2881
      2858      2857      2859      2860      2858      2857      2859      2861
      2859      2861      2863      2864      2859      2861      2863      2865
      2859      2861      2863      2866      2859      2861      2881      2882
      2859      2861      2881      2883      2860      2859      2861      2862
      2860      2859      2861      2863      2860      2859      2861      2881
      2861      2863      2866      2867      2861      2863      2866      2868
      2861      2863      2866      2869      2861      2881      2883      2884
      2861      2881      2883      2885      2862      2861      2863      2864
      2862      2861      2863      2865      2862      2861      2863      2866
      2862      2861      2881      2882      2862      2861      2881      2883
      2863      2861      2881      2882      2863      2861      2881      2883
      2863      2866      2869      2870      2863      2866      2869      2871
      2863      2866      2869      2872      2864      2863      2861      2881
      2864      2863      2866      2867      2864      2863      2866      2868
      2864      2863      2866      2869      2865      2863      2861      2881
      2865      2863      2866      2867      2865      2863      2866      2868
      2865      2863      2866      2869      2866      2863      2861      2881
      2866      2869      2872      2873      2866      2869      2872      2874
      2867      2866      2869      2870      2867      2866      2869      2871
      2867      2866      2869      2872      2868      2866      2869      2870
      2868      2866      2869      2871      2868      2866      2869      2872
      2869      2872      2874      2875      2869      2872      2874      2878
      2870      2869      2872      2873      2870      2869      2872      2874
      2871      2869      2872      2873      2871      2869      2872      2874
      2872      2874      2875      2876      2872      2874      2875      2877
      2872      2874      2878      2879      2872      2874      2878      2880
      2873      2872      2874      2875      2873      2872      2874      2878
      2875      2874      2878      2879      2875      2874      2878      2880
      2876      2875      2874      2878      2877      2875      2874      2878
      2881      2883      2885      2886      2881      2883      2885      2887
      2881      2883      2885      2905      2882      2881      2883      2884
      2882      2881      2883      2885      2883      2885      2887      2888
      2883      2885      2887      2889      2883      2885      2887      2890
      2883      2885      2905      2906      2883      2885      2905      2907
      2884      2883      2885      2886      2884      2883      2885      2887
      2884      2883      2885      2905      2885      2887      2890      2891
      2885      2887      2890      2892      2885      2887      2890      2893
      2885      2905      2907      2908      2885      2905      2907      2911
      2886      2885      2887      2888      2886      2885      2887      2889
      2886      2885      2887      2890      2886      2885      2905      2906
      2886      2885      2905      2907      2887      2885      2905      2906
      2887      2885      2905      2907      2887      2890      2893      2894
      2887      2890      2893      2895      2887      2890      2893      2896
      2888      2887      2885      2905      2888      2887      2890      2891
      2888      2887      2890      2892      2888      2887      2890      2893
      2889      2887      2885      2905      2889      2887      2890      2891
      2889      2887      2890      2892      2889      2887      2890      2893
      2890      2887      2885      2905      2890      2893      2896      2897
      2890      2893      2896      2898      2891      2890      2893      2894
      2891      2890      2893      2895      2891      2890      2893      2896
      2892      2890      2893      2894      2892      2890      2893      2895
      2892      2890      2893      2896      2893      2896      2898      2899
      2893      2896      2898      2902      2894      2893      2896      2897
      2894      2893      2896      2898      2895      2893      2896      2897
      2895      2893      2896      2898      2896      2898      2899      2900
      2896      2898      2899      2901      2896      2898      2902      2903
      2896      2898      2902      2904      2897      2896      2898      2899
      2897      2896      2898      2902      2899      2898      2902      2903
      2899      2898      2902      2904      2900      2899      2898      2902
      2901      2899      2898      2902      2905      2907      2908      2909
      2905      2907      2908      2910      2905      2907      2908      2916
      2905      2907      2911      2912      2905      2907      2911      2913
      2905      2907      2911      2919      2906      2905      2907      2908
      2906      2905      2907      2911      2907      2908      2916      2913
      2907      2908      2916      2917      2907      2908      2916      2918
      2907      2911      2913      2914      2907      2911      2913      2915
      2907      2911      2913      2916      2907      2911      2919      2920
      2907      2911      2919      2921      2908      2907      2911      2912
      2908      2907      2911      2913      2908      2907      2911      2919
      2908      2916      2913      2911      2908      2916      2913      2914
      2908      2916      2913      2915      2909      2908      2907      2911
      2909      2908      2916      2913      2909      2908      2916      2917
      2909      2908      2916      2918      2910      2908      2907      2911
      2910      2908      2916      2913      2910      2908      2916      2917
      2910      2908      2916      2918      2911      2907      2908      2916
      2911      2913      2916      2917      2911      2913      2916      2918
      2911      2919      2921      2922      2911      2919      2921      2923
      2912      2911      2913      2914      2912      2911      2913      2915
      2912      2911      2913      2916      2912      2911      2919      2920
      2912      2911      2919      2921      2913      2911      2919      2920
      2913      2911      2919      2921      2914      2913      2911      2919
      2914      2913      2916      2917      2914      2913      2916      2918
      2915      2913      2911      2919      2915      2913      2916      2917
      2915      2913      2916      2918      2916      2913      2911      2919
      2919      2921      2923      2924      2919      2921      2923      2925
      2919      2921      2923      2931      2920      2919      2921      2922
      2920      2919      2921      2923      2921      2923      2925      2926
      2921      2923      2925      2927      2921      2923      2925      2928
      2921      2923      2931      2932      2921      2923      2931      2933
      2922      2921      2923      2924      2922      2921      2923      2925
      2922      2921      2923      2931      2923      2925      2928      2929
      2923      2925      2928      2930      2923      2931      2933      2934
      2923      2931      2933      2935      2924      2923      2925      2926
      2924      2923      2925      2927      2924      2923      2925      2928
      2924      2923      2931      2932      2924      2923      2931      2933
      2925      2923      2931      2932      2925      2923      2931      2933
      2926      2925      2923      2931      2926      2925      2928      2929
      2926      2925      2928      2930      2927      2925      2923      2931
      2927      2925      2928      2929      2927      2925      2928      2930
      2928      2925      2923      2931      2931      2933      2935      2936
      2931      2933      2935      2937      2931      2933      2935      2941
      2932      2931      2933      2934      2932      2931      2933      2935
      2933      2935      2937      2938      2933      2935      2937      2939
      2933      2935      2937      2940      2933      2935      2941      2942
      2933      2935      2941      2943      2934      2933      2935      2936
      2934      2933      2935      2937      2934      2933      2935      2941
      2935      2941      2943      2944      2935      2941      2943      2945
      2936      2935      2937      2938      2936      2935      2937      2939
      2936      2935      2937      2940      2936      2935      2941      2942
      2936      2935      2941      2943      2937      2935      2941      2942
      2937      2935      2941      2943      2938      2937      2935      2941
      2939      2937      2935      2941      2940      2937      2935      2941
      2941      2943      2945      2946      2941      2943      2945      2947
      2941      2943      2945      2955      2942      2941      2943      2944
      2942      2941      2943      2945      2943      2945      2947      2948
      2943      2945      2947      2949      2943      2945      2947      2950
      2943      2945      2955      2956      2943      2945      2955      2957
      2944      2943      2945      2946      2944      2943      2945      2947
      2944      2943      2945      2955      2945      2947      2950      2951
      2945      2947      2950      2952      2945      2955      2957      2958
      2945      2955      2957      2959      2946      2945      2947      2948
      2946      2945      2947      2949      2946      2945      2947      2950
      2946      2945      2955      2956      2946      2945      2955      2957
      2947      2945      2955      2956      2947      2945      2955      2957
      2947      2950      2952      2953      2947      2950      2952      2954
      2948      2947      2945      2955      2948      2947      2950      2951
      2948      2947      2950      2952      2949      2947      2945      2955
      2949      2947      2950      2951      2949      2947      2950      2952
      2950      2947      2945      2955      2951      2950      2952      2953
      2951      2950      2952      2954      2955      2957      2959      2960
      2955      2957      2959      2961      2955      2957      2959      2966
      2956      2955      2957      2958      2956      2955      2957      2959
      2957      2959      2961      2962      2957      2959      2961      2963
      2957      2959      2961      2964      2957      2959      2966      2967
      2957      2959      2966      2968      2958      2957      2959      2960
      2958      2957      2959      2961      2958      2957      2959      2966
      2959      2961      2964      2965      2959      2966      2968      2969
      2959      2966      2968      2970      2960      2959      2961      2962
      2960      2959      2961      2963      2960      2959      2961      2964
      2960      2959      2966      2967      2960      2959      2966      2968
      2961      2959      2966      2967      2961      2959      2966      2968
      2962      2961      2959      2966      2962      2961      2964      2965
      2963      2961      2959      2966      2963      2961      2964      2965
      2964      2961      2959      2966      2966      2968      2970      2971
      2966      2968      2970      2972      2966      2968      2970      2985
      2967      2966      2968      2969      2967      2966      2968      2970
      2968      2970      2972      2973      2968      2970      2972      2974
      2968      2970      2972      2978      2968      2970      2985      2986
      2968      2970      2985      2987      2969      2968      2970      2971
      2969      2968      2970      2972      2969      2968      2970      2985
      2970      2972      2974      2975      2970      2972      2974      2976
      2970      2972      2974      2977      2970      2972      2978      2979
      2970      2972      2978      2980      2970      2972      2978      2981
      2970      2985      2987      2988      2970      2985      2987      2989
      2971      2970      2972      2973      2971      2970      2972      2974
      2971      2970      2972      2978      2971      2970      2985      2986
      2971      2970      2985      2987      2972      2970      2985      2986
      2972      2970      2985      2987      2972      2978      2981      2982
      2972      2978      2981      2983      2972      2978      2981      2984
      2973      2972      2970      2985      2973      2972      2974      2975
      2973      2972      2974      2976      2973      2972      2974      2977
      2973      2972      2978      2979      2973      2972      2978      2980
      2973      2972      2978      2981      2974      2972      2970      2985
      2974      2972      2978      2979      2974      2972      2978      2980
      2974      2972      2978      2981      2975      2974      2972      2978
      2976      2974      2972      2978      2977      2974      2972      2978
      2978      2972      2970      2985      2979      2978      2981      2982
      2979      2978      2981      2983      2979      2978      2981      2984
      2980      2978      2981      2982      2980      2978      2981      2983
      2980      2978      2981      2984      2985      2987      2989      2990
      2985      2987      2989      2991      2985      2987      2989      3007
      2986      2985      2987      2988      2986      2985      2987      2989
      2987      2989      2991      2992      2987      2989      2991      2993
      2987      2989      2991      2994      2987      2989      3007      3008
      2987      2989      3007      3009      2988      2987      2989      2990
      2988      2987      2989      2991      2988      2987      2989      3007
      2989      2991      2994      2995      2989      2991      2994      2996
      2989      2991      2994      2997      2989      3007      3009      3010
      2989      3007      3009      3011      2990      2989      2991      2992
      2990      2989      2991      2993      2990      2989      2991      2994
      2990      2989      3007      3008      2990      2989      3007      3009
      2991      2989      3007      3008      2991      2989      3007      3009
      2991      2994      2997      2998      2991      2994      2997      2999
      2991      2994      2997      3000      2992      2991      2989      3007
      2992      2991      2994      2995      2992      2991      2994      2996
      2992      2991      2994      2997      2993      2991      2989      3007
      2993      2991      2994      2995      2993      2991      2994      2996
      2993      2991      2994      2997      2994      2991      2989      3007
      2994      2997      3000      3001      2994      2997      3000      3002
      2994      2997      3000      3003      2995      2994      2997      2998
      2995      2994      2997      2999      2995      2994      2997      3000
      2996      2994      2997      2998      2996      2994      2997      2999
      2996      2994      2997      3000      2997      3000      3003      3004
      2997      3000      3003      3005      2997      3000      3003      3006
      2998      2997      3000      3001      2998      2997      3000      3002
      2998      2997      3000      3003      2999      2997      3000      3001
      2999      2997      3000      3002      2999      2997      3000      3003
      3001      3000      3003      3004      3001      3000      3003      3005
      3001      3000      3003      3006      3002      3000      3003      3004
      3002      3000      3003      3005      3002      3000      3003      3006
      3007      3009      3011      3012      3007      3009      3011      3013
      3007      3009      3011      3018      3008      3007      3009      3010
      3008      3007      3009      3011      3009      3011      3013      3014
      3009      3011      3013      3015      3009      3011      3013      3016
      3009      3011      3018      3019      3009      3011      3018      3020
      3010      3009      3011      3012      3010      3009      3011      3013
      3010      3009      3011      3018      3011      3013      3016      3017
      3011      3018      3020      3021      3011      3018      3020      3022
      3012      3011      3013      3014      3012      3011      3013      3015
      3012      3011      3013      3016      3012      3011      3018      3019
      3012      3011      3018      3020      3013      3011      3018      3019
      3013      3011      3018      3020      3014      3013      3011      3018
      3014      3013      3016      3017      3015      3013      3011      3018
      3015      3013      3016      3017      3016      3013      3011      3018
      3018      3020      3022      3023      3018      3020      3022      3024
      3018      3020      3022      3042      3019      3018      3020      3021
      3019      3018      3020      3022      3020      3022      3024      3025
      3020      3022      3024      3026      3020      3022      3024      3027
      3020      3022      3042      3043      3020      3022      3042      3044
      3021      3020      3022      3023      3021      3020      3022      3024
      3021      3020      3022      3042      3022      3024      3027      3028
      3022      3024      3027      3029      3022      3024      3027      3030
      3022      3042      3044      3045      3022      3042      3044      3046
      3023      3022      3024      3025      3023      3022      3024      3026
      3023      3022      3024      3027      3023      3022      3042      3043
      3023      3022      3042      3044      3024      3022      3042      3043
      3024      3022      3042      3044      3024      3027      3030      3031
      3024      3027      3030      3032      3024      3027      3030      3033
      3025      3024      3022      3042      3025      3024      3027      3028
      3025      3024      3027      3029      3025      3024      3027      3030
      3026      3024      3022      3042      3026      3024      3027      3028
      3026      3024      3027      3029      3026      3024      3027      3030
      3027      3024      3022      3042      3027      3030      3033      3034
      3027      3030      3033      3035      3028      3027      3030      3031
      3028      3027      3030      3032      3028      3027      3030      3033
      3029      3027      3030      3031      3029      3027      3030      3032
      3029      3027      3030      3033      3030      3033      3035      3036
      3030      3033      3035      3039      3031      3030      3033      3034
      3031      3030      3033      3035      3032      3030      3033      3034
      3032      3030      3033      3035      3033      3035      3036      3037
      3033      3035      3036      3038      3033      3035      3039      3040
      3033      3035      3039      3041      3034      3033      3035      3036
      3034      3033      3035      3039      3036      3035      3039      3040
      3036      3035      3039      3041      3037      3036      3035      3039
      3038      3036      3035      3039      3042      3044      3046      3047
      3042      3044      3046      3048      3042      3044      3046      3061
      3043      3042      3044      3045      3043      3042      3044      3046
      3044      3046      3048      3049      3044      3046      3048      3050
      3044      3046      3048      3051      3044      3046      3061      3062
      3044      3046      3061      3063      3045      3044      3046      3047
      3045      3044      3046      3048      3045      3044      3046      3061
      3046      3048      3051      3052      3046      3048      3051      3053
      3046      3048      3051      3057      3046      3061      3063      3064
      3046      3061      3063      3065      3047      3046      3048      3049
      3047      3046      3048      3050      3047      3046      3048      3051
      3047      3046      3061      3062      3047      3046      3061      3063
      3048      3046      3061      3062      3048      3046      3061      3063
      3048      3051      3053      3054      3048      3051      3053      3055
      3048      3051      3053      3056      3048      3051      3057      3058
      3048      3051      3057      3059      3048      3051      3057      3060
      3049      3048      3046      3061      3049      3048      3051      3052
      3049      3048      3051      3053      3049      3048      3051      3057
      3050      3048      3046      3061      3050      3048      3051      3052
      3050      3048      3051      3053      3050      3048      3051      3057
      3051      3048      3046      3061      3052      3051      3053      3054
      3052      3051      3053      3055      3052      3051      3053      3056
      3052      3051      3057      3058      3052      3051      3057      3059
      3052      3051      3057      3060      3053      3051      3057      3058
      3053      3051      3057      3059      3053      3051      3057      3060
      3054      3053      3051      3057      3055      3053      3051      3057
      3056      3053      3051      3057      3061      3063      3065      3066
      3061      3063      3065      3067      3061      3063      3065      3078
      3062      3061      3063      3064      3062      3061      3063      3065
      3063      3065      3067      3068      3063      3065      3067      3069
      3063      3065      3067      3070      3063      3065      3078      3079
      3063      3065      3078      3080      3064      3063      3065      3066
      3064      3063      3065      3067      3064      3063      3065      3078
      3065      3067      3070      3071      3065      3067      3070      3072
      3065      3067      3070      3073      3065      3078      3080      3081
      3065      3078      3080      3082      3066      3065      3067      3068
      3066      3065      3067      3069      3066      3065      3067      3070
      3066      3065      3078      3079      3066      3065      3078      3080
      3067      3065      3078      3079      3067      3065      3078      3080
      3067      3070      3073      3074      3068      3067      3065      3078
      3068      3067      3070      3071      3068      3067      3070      3072
      3068      3067      3070      3073      3069      3067      3065      3078
      3069      3067      3070      3071      3069      3067      3070      3072
      3069      3067      3070      3073      3070      3067      3065      3078
      3070      3073      3074      3075      3070      3073      3074      3076
      3070      3073      3074      3077      3071      3070      3073      3074
      3072      3070      3073      3074      3078      3080      3082      3083
      3078      3080      3082      3084      3078      3080      3082      3092
      3079      3078      3080      3081      3079      3078      3080      3082
      3080      3082      3084      3085      3080      3082      3084      3086
      3080      3082      3084      3088      3080      3082      3092      3093
      3080      3082      3092      3094      3081      3080      3082      3083
      3081      3080      3082      3084      3081      3080      3082      3092
      3082      3084      3086      3087      3082      3084      3088      3089
      3082      3084      3088      3090      3082      3084      3088      3091
      3082      3092      3094      3095      3082      3092      3094      3096
      3083      3082      3084      3085      3083      3082      3084      3086
      3083      3082      3084      3088      3083      3082      3092      3093
      3083      3082      3092      3094      3084      3082      3092      3093
      3084      3082      3092      3094      3085      3084      3082      3092
      3085      3084      3086      3087      3085      3084      3088      3089
      3085      3084      3088      3090      3085      3084      3088      3091
      3086      3084      3082      3092      3086      3084      3088      3089
      3086      3084      3088      3090      3086      3084      3088      3091
      3087      3086      3084      3088      3088      3084      3082      3092
      3092      3094      3096      3097      3092      3094      3096      3098
      3092      3094      3096      3111      3093      3092      3094      3095
      3093      3092      3094      3096      3094      3096      3098      3099
      3094      3096      3098      3100      3094      3096      3098      3104
      3094      3096      3111      3112      3094      3096      3111      3113
      3095      3094      3096      3097      3095      3094      3096      3098
      3095      3094      3096      3111      3096      3098      3100      3101
      3096      3098      3100      3102      3096      3098      3100      3103
      3096      3098      3104      3105      3096      3098      3104      3106
      3096      3098      3104      3107      3096      3111      3113      3114
      3096      3111      3113      3115      3097      3096      3098      3099
      3097      3096      3098      3100      3097      3096      3098      3104
      3097      3096      3111      3112      3097      3096      3111      3113
      3098      3096      3111      3112      3098      3096      3111      3113
      3098      3104      3107      3108      3098      3104      3107      3109
      3098      3104      3107      3110      3099      3098      3096      3111
      3099      3098      3100      3101      3099      3098      3100      3102
      3099      3098      3100      3103      3099      3098      3104      3105
      3099      3098      3104      3106      3099      3098      3104      3107
      3100      3098      3096      3111      3100      3098      3104      3105
      3100      3098      3104      3106      3100      3098      3104      3107
      3101      3100      3098      3104      3102      3100      3098      3104
      3103      3100      3098      3104      3104      3098      3096      3111
      3105      3104      3107      3108      3105      3104      3107      3109
      3105      3104      3107      3110      3106      3104      3107      3108
      3106      3104      3107      3109      3106      3104      3107      3110
      3111      3113      3115      3116      3111      3113      3115      3117
      3111      3113      3115      3121      3112      3111      3113      3114
      3112      3111      3113      3115      3113      3115      3117      3118
      3113      3115      3117      3119      3113      3115      3117      3120
      3113      3115      3121      3122      3113      3115      3121      3123
      3114      3113      3115      3116      3114      3113      3115      3117
      3114      3113      3115      3121      3115      3121      3123      3124
      3115      3121      3123      3125      3116      3115      3117      3118
      3116      3115      3117      3119      3116      3115      3117      3120
      3116      3115      3121      3122      3116      3115      3121      3123
      3117      3115      3121      3122      3117      3115      3121      3123
      3118      3117      3115      3121      3119      3117      3115      3121
      3120      3117      3115      3121      3121      3123      3125      3126
      3121      3123      3125      3127      3121      3123      3125      3140
      3122      3121      3123      3124      3122      3121      3123      3125
      3123      3125      3127      3128      3123      3125      3127      3129
      3123      3125      3127      3133      3123      3125      3140      3141
      3123      3125      3140      3142      3124      3123      3125      3126
      3124      3123      3125      3127      3124      3123      3125      3140
      3125      3127      3129      3130      3125      3127      3129      3131
      3125      3127      3129      3132      3125      3127      3133      3134
      3125      3127      3133      3135      3125      3127      3133      3136
      3125      3140      3142      3143      3125      3140      3142      3144
      3126      3125      3127      3128      3126      3125      3127      3129
      3126      3125      3127      3133      3126      3125      3140      3141
      3126      3125      3140      3142      3127      3125      3140      3141
      3127      3125      3140      3142      3127      3133      3136      3137
      3127      3133      3136      3138      3127      3133      3136      3139
      3128      3127      3125      3140      3128      3127      3129      3130
      3128      3127      3129      3131      3128      3127      3129      3132
      3128      3127      3133      3134      3128      3127      3133      3135
      3128      3127      3133      3136      3129      3127      3125      3140
      3129      3127      3133      3134      3129      3127      3133      3135
      3129      3127      3133      3136      3130      3129      3127      3133
      3131      3129      3127      3133      3132      3129      3127      3133
      3133      3127      3125      3140      3134      3133      3136      3137
      3134      3133      3136      3138      3134      3133      3136      3139
      3135      3133      3136      3137      3135      3133      3136      3138
      3135      3133      3136      3139      3140      3142      3144      3145
      3140      3142      3144      3146      3140      3142      3144      3164
      3141      3140      3142      3143      3141      3140      3142      3144
      3142      3144      3146      3147      3142      3144      3146      3148
      3142      3144      3146      3149      3142      3144      3164      3165
      3142      3144      3164      3166      3143      3142      3144      3145
      3143      3142      3144      3146      3143      3142      3144      3164
      3144      3146      3149      3150      3144      3146      3149      3151
      3144      3146      3149      3152      3144      3164      3166      3167
      3144      3164      3166      3168      3145      3144      3146      3147
      3145      3144      3146      3148      3145      3144      3146      3149
      3145      3144      3164      3165      3145      3144      3164      3166
      3146      3144      3164      3165      3146      3144      3164      3166
      3146      3149      3152      3153      3146      3149      3152      3154
      3146      3149      3152      3155      3147      3146      3144      3164
      3147      3146      3149      3150      3147      3146      3149      3151
      3147      3146      3149      3152      3148      3146      3144      3164
      3148      3146      3149      3150      3148      3146      3149      3151
      3148      3146      3149      3152      3149      3146      3144      3164
      3149      3152      3155      3156      3149      3152      3155      3157
      3150      3149      3152      3153      3150      3149      3152      3154
      3150      3149      3152      3155      3151      3149      3152      3153
      3151      3149      3152      3154      3151      3149      3152      3155
      3152      3155      3157      3158      3152      3155      3157      3161
      3153      3152      3155      3156      3153      3152      3155      3157
      3154      3152      3155      3156      3154      3152      3155      3157
      3155      3157      3158      3159      3155      3157      3158      3160
      3155      3157      3161      3162      3155      3157      3161      3163
      3156      3155      3157      3158      3156      3155      3157      3161
      3158      3157      3161      3162      3158      3157      3161      3163
      3159      3158      3157      3161      3160      3158      3157      3161
      3164      3166      3168      3169      3164      3166      3168      3170
      3164      3166      3168      3179      3165      3164      3166      3167
      3165      3164      3166      3168      3166      3168      3170      3171
      3166      3168      3170      3172      3166      3168      3170      3173
      3166      3168      3179      3180      3166      3168      3179      3181
      3167      3166      3168      3169      3167      3166      3168      3170
      3167      3166      3168      3179      3168      3170      3173      3174
      3168      3170      3173      3175      3168      3170      3173      3176
      3168      3179      3181      3182      3168      3179      3181      3183
      3169      3168      3170      3171      3169      3168      3170      3172
      3169      3168      3170      3173      3169      3168      3179      3180
      3169      3168      3179      3181      3170      3168      3179      3180
      3170      3168      3179      3181      3170      3173      3176      3177
      3170      3173      3176      3178      3171      3170      3168      3179
      3171      3170      3173      3174      3171      3170      3173      3175
      3171      3170      3173      3176      3172      3170      3168      3179
      3172      3170      3173      3174      3172      3170      3173      3175
      3172      3170      3173      3176      3173      3170      3168      3179
      3174      3173      3176      3177      3174      3173      3176      3178
      3175      3173      3176      3177      3175      3173      3176      3178
      3179      3181      3183      3184      3179      3181      3183      3185
      3179      3181      3183      3201      3180      3179      3181      3182
      3180      3179      3181      3183      3181      3183      3185      3186
      3181      3183      3185      3187      3181      3183      3185      3188
      3181      3183      3201      3202      3181      3183      3201      3203
      3182      3181      3183      3184      3182      3181      3183      3185
      3182      3181      3183      3201      3183      3185      3188      3189
      3183      3185      3188      3190      3183      3185      3188      3191
      3183      3201      3203      3204      3183      3201      3203      3205
      3184      3183      3185      3186      3184      3183      3185      3187
      3184      3183      3185      3188      3184      3183      3201      3202
      3184      3183      3201      3203      3185      3183      3201      3202
      3185      3183      3201      3203      3185      3188      3191      3192
      3185      3188      3191      3193      3185      3188      3191      3194
      3186      3185      3183      3201      3186      3185      3188      3189
      3186      3185      3188      3190      3186      3185      3188      3191
      3187      3185      3183      3201      3187      3185      3188      3189
      3187      3185      3188      3190      3187      3185      3188      3191
      3188      3185      3183      3201      3188      3191      3194      3195
      3188      3191      3194      3196      3188      3191      3194      3197
      3189      3188      3191      3192      3189      3188      3191      3193
      3189      3188      3191      3194      3190      3188      3191      3192
      3190      3188      3191      3193      3190      3188      3191      3194
      3191      3194      3197      3198      3191      3194      3197      3199
      3191      3194      3197      3200      3192      3191      3194      3195
      3192      3191      3194      3196      3192      3191      3194      3197
      3193      3191      3194      3195      3193      3191      3194      3196
      3193      3191      3194      3197      3195      3194      3197      3198
      3195      3194      3197      3199      3195      3194      3197      3200
      3196      3194      3197      3198      3196      3194      3197      3199
      3196      3194      3197      3200      3201      3203      3205      3206
      3201      3203      3205      3207      3201      3203      3205      3221
      3202      3201      3203      3204      3202      3201      3203      3205
      3203      3205      3207      3208      3203      3205      3207      3209
      3203      3205      3207      3210      3203      3205      3221      3222
      3203      3205      3221      3223      3204      3203      3205      3206
      3204      3203      3205      3207      3204      3203      3205      3221
      3205      3207      3210      3211      3205      3207      3210      3217
      3205      3221      3223      3224      3205      3221      3223      3225
      3206      3205      3207      3208      3206      3205      3207      3209
      3206      3205      3207      3210      3206      3205      3221      3222
      3206      3205      3221      3223      3207      3205      3221      3222
      3207      3205      3221      3223      3207      3210      3211      3212
      3207      3210      3211      3213      3207      3210      3217      3218
      3207      3210      3217      3219      3208      3207      3205      3221
      3208      3207      3210      3211      3208      3207      3210      3217
      3209      3207      3205      3221      3209      3207      3210      3211
      3209      3207      3210      3217      3210      3207      3205      3221
      3210      3211      3213      3214      3210      3211      3213      3215
      3210      3217      3219      3215      3210      3217      3219      3220
      3211      3210      3217      3218      3211      3210      3217      3219
      3211      3213      3215      3216      3211      3213      3215      3219
      3212      3211      3210      3217      3212      3211      3213      3214
      3212      3211      3213      3215      3213      3211      3210      3217
      3213      3215      3219      3217      3213      3215      3219      3220
      3214      3213      3215      3216      3214      3213      3215      3219
      3215      3219      3217      3218      3216      3215      3219      3217
      3216      3215      3219      3220      3218      3217      3219      3220
      3221      3223      3225      3226      3221      3223      3225      3227
      3221      3223      3225      3243      3222      3221      3223      3224
      3222      3221      3223      3225      3223      3225      3227      3228
      3223      3225      3227      3229      3223      3225      3227      3230
      3223      3225      3243      3244      3223      3225      3243      3245
      3224      3223      3225      3226      3224      3223      3225      3227
      3224      3223      3225      3243      3225      3227      3230      3231
      3225      3227      3230      3232      3225      3227      3230      3233
      3225      3243      3245      3246      3225      3243      3245      3247
      3226      3225      3227      3228      3226      3225      3227      3229
      3226      3225      3227      3230      3226      3225      3243      3244
      3226      3225      3243      3245      3227      3225      3243      3244
      3227      3225      3243      3245      3227      3230      3233      3234
      3227      3230      3233      3235      3227      3230      3233      3236
      3228      3227      3225      3243      3228      3227      3230      3231
      3228      3227      3230      3232      3228      3227      3230      3233
      3229      3227      3225      3243      3229      3227      3230      3231
      3229      3227      3230      3232      3229      3227      3230      3233
      3230      3227      3225      3243      3230      3233      3236      3237
      3230      3233      3236      3238      3230      3233      3236      3239
      3231      3230      3233      3234      3231      3230      3233      3235
      3231      3230      3233      3236      3232      3230      3233      3234
      3232      3230      3233      3235      3232      3230      3233      3236
      3233      3236      3239      3240      3233      3236      3239      3241
      3233      3236      3239      3242      3234      3233      3236      3237
      3234      3233      3236      3238      3234      3233      3236      3239
      3235      3233      3236      3237      3235      3233      3236      3238
      3235      3233      3236      3239      3237      3236      3239      3240
      3237      3236      3239      3241      3237      3236      3239      3242
      3238      3236      3239      3240      3238      3236      3239      3241
      3238      3236      3239      3242      3243      3245      3247      3248
      3243      3245      3247      3249      3243      3245      3247      3262
      3244      3243      3245      3246      3244      3243      3245      3247
      3245      3247      3249      3250      3245      3247      3249      3251
      3245      3247      3249      3252      3245      3247      3262      3263
      3245      3247      3262      3264      3246      3245      3247      3248
      3246      3245      3247      3249      3246      3245      3247      3262
      3247      3249      3252      3253      3247      3249      3252      3254
      3247      3249      3252      3258      3247      3262      3264      3265
      3247      3262      3264      3266      3248      3247      3249      3250
      3248      3247      3249      3251      3248      3247      3249      3252
      3248      3247      3262      3263      3248      3247      3262      3264
      3249      3247      3262      3263      3249      3247      3262      3264
      3249      3252      3254      3255      3249      3252      3254      3256
      3249      3252      3254      3257      3249      3252      3258      3259
      3249      3252      3258      3260      3249      3252      3258      3261
      3250      3249      3247      3262      3250      3249      3252      3253
      3250      3249      3252      3254      3250      3249      3252      3258
      3251      3249      3247      3262      3251      3249      3252      3253
      3251      3249      3252      3254      3251      3249      3252      3258
      3252      3249      3247      3262      3253      3252      3254      3255
      3253      3252      3254      3256      3253      3252      3254      3257
      3253      3252      3258      3259      3253      3252      3258      3260
      3253      3252      3258      3261      3254      3252      3258      3259
      3254      3252      3258      3260      3254      3252      3258      3261
      3255      3254      3252      3258      3256      3254      3252      3258
      3257      3254      3252      3258      3262      3264      3266      3267
      3262      3264      3266      3268      3262      3264      3266      3274
      3263      3262      3264      3265      3263      3262      3264      3266
      3264      3266      3268      3269      3264      3266      3268      3270
      3264      3266      3268      3271      3264      3266      3274      3275
      3264      3266      3274      3276      3265      3264      3266      3267
      3265      3264      3266      3268      3265      3264      3266      3274
      3266      3268      3271      3272      3266      3268      3271      3273
      3266      3274      3276      3277      3266      3274      3276      3280
      3267      3266      3268      3269      3267      3266      3268      3270
      3267      3266      3268      3271      3267      3266      3274      3275
      3267      3266      3274      3276      3268      3266      3274      3275
      3268      3266      3274      3276      3269      3268      3266      3274
      3269      3268      3271      3272      3269      3268      3271      3273
      3270      3268      3266      3274      3270      3268      3271      3272
      3270      3268      3271      3273      3271      3268      3266      3274
      3274      3276      3277      3278      3274      3276      3277      3279
      3274      3276      3277      3285      3274      3276      3280      3281
      3274      3276      3280      3282      3274      3276      3280      3288
      3275      3274      3276      3277      3275      3274      3276      3280
      3276      3277      3285      3282      3276      3277      3285      3286
      3276      3277      3285      3287      3276      3280      3282      3283
      3276      3280      3282      3284      3276      3280      3282      3285
      3276      3280      3288      3289      3276      3280      3288      3290
      3277      3276      3280      3281      3277      3276      3280      3282
      3277      3276      3280      3288      3277      3285      3282      3280
      3277      3285      3282      3283      3277      3285      3282      3284
      3278      3277      3276      3280      3278      3277      3285      3282
      3278      3277      3285      3286      3278      3277      3285      3287
      3279      3277      3276      3280      3279      3277      3285      3282
      3279      3277      3285      3286      3279      3277      3285      3287
      3280      3276      3277      3285      3280      3282      3285      3286
      3280      3282      3285      3287      3280      3288      3290      3291
      3280      3288      3290      3292      3281      3280      3282      3283
      3281      3280      3282      3284      3281      3280      3282      3285
      3281      3280      3288      3289      3281      3280      3288      3290
      3282      3280      3288      3289      3282      3280      3288      3290
      3283      3282      3280      3288      3283      3282      3285      3286
      3283      3282      3285      3287      3284      3282      3280      3288
      3284      3282      3285      3286      3284      3282      3285      3287
      3285      3282      3280      3288      3288      3290      3292      3293
      3288      3290      3292      3294      3288      3290      3292      3302
      3289      3288      3290      3291      3289      3288      3290      3292
      3290      3292      3294      3295      3290      3292      3294      3296
      3290      3292      3294      3297      3290      3292      3302      3303
      3290      3292      3302      3304      3291      3290      3292      3293
      3291      3290      3292      3294      3291      3290      3292      3302
      3292      3294      3297      3298      3292      3294      3297      3299
      3292      3302      3304      3305      3292      3302      3304      3306
      3293      3292      3294      3295      3293      3292      3294      3296
      3293      3292      3294      3297      3293      3292      3302      3303
      3293      3292      3302      3304      3294      3292      3302      3303
      3294      3292      3302      3304      3294      3297      3299      3300
      3294      3297      3299      3301      3295      3294      3292      3302
      3295      3294      3297      3298      3295      3294      3297      3299
      3296      3294      3292      3302      3296      3294      3297      3298
      3296      3294      3297      3299      3297      3294      3292      3302
      3298      3297      3299      3300      3298      3297      3299      3301
      3302      3304      3306      3307      3302      3304      3306      3308
      3302      3304      3306      3318      3303      3302      3304      3305
      3303      3302      3304      3306      3304      3306      3308      3309
      3304      3306      3308      3310      3304      3306      3308      3314
      3304      3306      3318      3319      3304      3306      3318      3320
      3305      3304      3306      3307      3305      3304      3306      3308
      3305      3304      3306      3318      3306      3308      3310      3311
      3306      3308      3310      3312      3306      3308      3310      3313
      3306      3308      3314      3315      3306      3308      3314      3316
      3306      3308      3314      3317      3306      3318      3320      3321
      3306      3318      3320      3322      3307      3306      3308      3309
      3307      3306      3308      3310      3307      3306      3308      3314
      3307      3306      3318      3319      3307      3306      3318      3320
      3308      3306      3318      3319      3308      3306      3318      3320
      3309      3308      3306      3318      3309      3308      3310      3311
      3309      3308      3310      3312      3309      3308      3310      3313
      3309      3308      3314      3315      3309      3308      3314      3316
      3309      3308      3314      3317      3310      3308      3306      3318
      3310      3308      3314      3315      3310      3308      3314      3316
      3310      3308      3314      3317      3311      3310      3308      3314
      3312      3310      3308      3314      3313      3310      3308      3314
      3314      3308      3306      3318      3318      3320      3322      3323
      3318      3320      3322      3324      3318      3320      3322      3337
      3319      3318      3320      3321      3319      3318      3320      3322
      3320      3322      3324      3325      3320      3322      3324      3326
      3320      3322      3324      3330      3320      3322      3337      3338
      3320      3322      3337      3339      3321      3320      3322      3323
      3321      3320      3322      3324      3321      3320      3322      3337
      3322      3324      3326      3327      3322      3324      3326      3328
      3322      3324      3326      3329      3322      3324      3330      3331
      3322      3324      3330      3332      3322      3324      3330      3333
      3322      3337      3339      3340      3322      3337      3339      3341
      3323      3322      3324      3325      3323      3322      3324      3326
      3323      3322      3324      3330      3323      3322      3337      3338
      3323      3322      3337      3339      3324      3322      3337      3338
      3324      3322      3337      3339      3324      3330      3333      3334
      3324      3330      3333      3335      3324      3330      3333      3336
      3325      3324      3322      3337      3325      3324      3326      3327
      3325      3324      3326      3328      3325      3324      3326      3329
      3325      3324      3330      3331      3325      3324      3330      3332
      3325      3324      3330      3333      3326      3324      3322      3337
      3326      3324      3330      3331      3326      3324      3330      3332
      3326      3324      3330      3333      3327      3326      3324      3330
      3328      3326      3324      3330      3329      3326      3324      3330
      3330      3324      3322      3337      3331      3330      3333      3334
      3331      3330      3333      3335      3331      3330      3333      3336
      3332      3330      3333      3334      3332      3330      3333      3335
      3332      3330      3333      3336      3337      3339      3341      3342
      3337      3339      3341      3343      3337      3339      3341      3349
      3338      3337      3339      3340      3338      3337      3339      3341
      3339      3341      3343      3344      3339      3341      3343      3345
      3339      3341      3343      3346      3339      3341      3349      3350
      3339      3341      3349      3351      3340      3339      3341      3342
      3340      3339      3341      3343      3340      3339      3341      3349
      3341      3343      3346      3347      3341      3343      3346      3348
      3341      3349      3351      3352      3341      3349      3351      3353
      3342      3341      3343      3344      3342      3341      3343      3345
      3342      3341      3343      3346      3342      3341      3349      3350
      3342      3341      3349      3351      3343      3341      3349      3350
      3343      3341      3349      3351      3344      3343      3341      3349
      3344      3343      3346      3347      3344      3343      3346      3348
      3345      3343      3341      3349      3345      3343      3346      3347
      3345      3343      3346      3348      3346      3343      3341      3349
      3349      3351      3353      3354      3349      3351      3353      3355
      3349      3351      3353      3373      3350      3349      3351      3352
      3350      3349      3351      3353      3351      3353      3355      3356
      3351      3353      3355      3357      3351      3353      3355      3358
      3351      3353      3373      3374      3351      3353      3373      3375
      3352      3351      3353      3354      3352      3351      3353      3355
      3352      3351      3353      3373      3353      3355      3358      3359
      3353      3355      3358      3360      3353      3355      3358      3361
      3353      3373      3375      3376      3353      3373      3375      3377
      3354      3353      3355      3356      3354      3353      3355      3357
      3354      3353      3355      3358      3354      3353      3373      3374
      3354      3353      3373      3375      3355      3353      3373      3374
      3355      3353      3373      3375      3355      3358      3361      3362
      3355      3358      3361      3363      3355      3358      3361      3364
      3356      3355      3353      3373      3356      3355      3358      3359
      3356      3355      3358      3360      3356      3355      3358      3361
      3357      3355      3353      3373      3357      3355      3358      3359
      3357      3355      3358      3360      3357      3355      3358      3361
      3358      3355      3353      3373      3358      3361      3364      3365
      3358      3361      3364      3366      3359      3358      3361      3362
      3359      3358      3361      3363      3359      3358      3361      3364
      3360      3358      3361      3362      3360      3358      3361      3363
      3360      3358      3361      3364      3361      3364      3366      3367
      3361      3364      3366      3370      3362      3361      3364      3365
      3362      3361      3364      3366      3363      3361      3364      3365
      3363      3361      3364      3366      3364      3366      3367      3368
      3364      3366      3367      3369      3364      3366      3370      3371
      3364      3366      3370      3372      3365      3364      3366      3367
      3365      3364      3366      3370      3367      3366      3370      3371
      3367      3366      3370      3372      3368      3367      3366      3370
      3369      3367      3366      3370      3373      3375      3377      3378
      3373      3375      3377      3379      3373      3375      3377      3392
      3374      3373      3375      3376      3374      3373      3375      3377
      3375      3377      3379      3380      3375      3377      3379      3381
      3375      3377      3379      3382      3375      3377      3392      3393
      3375      3377      3392      3394      3376      3375      3377      3378
      3376      3375      3377      3379      3376      3375      3377      3392
      3377      3379      3382      3383      3377      3379      3382      3384
      3377      3379      3382      3388      3377      3392      3394      3395
      3377      3392      3394      3396      3378      3377      3379      3380
      3378      3377      3379      3381      3378      3377      3379      3382
      3378      3377      3392      3393      3378      3377      3392      3394
      3379      3377      3392      3393      3379      3377      3392      3394
      3379      3382      3384      3385      3379      3382      3384      3386
      3379      3382      3384      3387      3379      3382      3388      3389
      3379      3382      3388      3390      3379      3382      3388      3391
      3380      3379      3377      3392      3380      3379      3382      3383
      3380      3379      3382      3384      3380      3379      3382      3388
      3381      3379      3377      3392      3381      3379      3382      3383
      3381      3379      3382      3384      3381      3379      3382      3388
      3382      3379      3377      3392      3383      3382      3384      3385
      3383      3382      3384      3386      3383      3382      3384      3387
      3383      3382      3388      3389      3383      3382      3388      3390
      3383      3382      3388      3391      3384      3382      3388      3389
      3384      3382      3388      3390      3384      3382      3388      3391
      3385      3384      3382      3388      3386      3384      3382      3388
      3387      3384      3382      3388      3392      3394      3396      3397
      3392      3394      3396      3398      3392      3394      3396      3411
      3393      3392      3394      3395      3393      3392      3394      3396
      3394      3396      3398      3399      3394      3396      3398      3400
      3394      3396      3398      3404      3394      3396      3411      3412
      3394      3396      3411      3413      3395      3394      3396      3397
      3395      3394      3396      3398      3395      3394      3396      3411
      3396      3398      3400      3401      3396      3398      3400      3402
      3396      3398      3400      3403      3396      3398      3404      3405
      3396      3398      3404      3406      3396      3398      3404      3407
      3396      3411      3413      3414      3396      3411      3413      3415
      3397      3396      3398      3399      3397      3396      3398      3400
      3397      3396      3398      3404      3397      3396      3411      3412
      3397      3396      3411      3413      3398      3396      3411      3412
      3398      3396      3411      3413      3398      3404      3407      3408
      3398      3404      3407      3409      3398      3404      3407      3410
      3399      3398      3396      3411      3399      3398      3400      3401
      3399      3398      3400      3402      3399      3398      3400      3403
      3399      3398      3404      3405      3399      3398      3404      3406
      3399      3398      3404      3407      3400      3398      3396      3411
      3400      3398      3404      3405      3400      3398      3404      3406
      3400      3398      3404      3407      3401      3400      3398      3404
      3402      3400      3398      3404      3403      3400      3398      3404
      3404      3398      3396      3411      3405      3404      3407      3408
      3405      3404      3407      3409      3405      3404      3407      3410
      3406      3404      3407      3408      3406      3404      3407      3409
      3406      3404      3407      3410      3411      3413      3415      3416
      3411      3413      3415      3417      3411      3413      3415      3428
      3412      3411      3413      3414      3412      3411      3413      3415
      3413      3415      3417      3418      3413      3415      3417      3419
      3413      3415      3417      3420      3413      3415      3428      3429
      3413      3415      3428      3430      3414      3413      3415      3416
      3414      3413      3415      3417      3414      3413      3415      3428
      3415      3417      3420      3421      3415      3417      3420      3422
      3415      3417      3420      3423      3415      3428      3430      3431
      3415      3428      3430      3432      3416      3415      3417      3418
      3416      3415      3417      3419      3416      3415      3417      3420
      3416      3415      3428      3429      3416      3415      3428      3430
      3417      3415      3428      3429      3417      3415      3428      3430
      3417      3420      3423      3424      3417      3420      3423      3425
      3418      3417      3415      3428      3418      3417      3420      3421
      3418      3417      3420      3422      3418      3417      3420      3423
      3419      3417      3415      3428      3419      3417      3420      3421
      3419      3417      3420      3422      3419      3417      3420      3423
      3420      3417      3415      3428      3420      3423      3425      3426
      3420      3423      3425      3427      3421      3420      3423      3424
      3421      3420      3423      3425      3422      3420      3423      3424
      3422      3420      3423      3425      3424      3423      3425      3426
      3424      3423      3425      3427      3428      3430      3432      3433
      3428      3430      3432      3434      3428      3430      3432      3442
      3429      3428      3430      3431      3429      3428      3430      3432
      3430      3432      3434      3435      3430      3432      3434      3436
      3430      3432      3434      3438      3430      3432      3442      3443
      3430      3432      3442      3444      3431      3430      3432      3433
      3431      3430      3432      3434      3431      3430      3432      3442
      3432      3434      3436      3437      3432      3434      3438      3439
      3432      3434      3438      3440      3432      3434      3438      3441
      3432      3442      3444      3445      3432      3442      3444      3446
      3433      3432      3434      3435      3433      3432      3434      3436
      3433      3432      3434      3438      3433      3432      3442      3443
      3433      3432      3442      3444      3434      3432      3442      3443
      3434      3432      3442      3444      3435      3434      3432      3442
      3435      3434      3436      3437      3435      3434      3438      3439
      3435      3434      3438      3440      3435      3434      3438      3441
      3436      3434      3432      3442      3436      3434      3438      3439
      3436      3434      3438      3440      3436      3434      3438      3441
      3437      3436      3434      3438      3438      3434      3432      3442
      3442      3444      3446      3447      3442      3444      3446      3448
      3442      3444      3446      3456      3443      3442      3444      3445
      3443      3442      3444      3446      3444      3446      3448      3449
      3444      3446      3448      3450      3444      3446      3448      3452
      3444      3446      3456      3457      3444      3446      3456      3458
      3445      3444      3446      3447      3445      3444      3446      3448
      3445      3444      3446      3456      3446      3448      3450      3451
      3446      3448      3452      3453      3446      3448      3452      3454
      3446      3448      3452      3455      3446      3456      3458      3459
      3446      3456      3458      3460      3447      3446      3448      3449
      3447      3446      3448      3450      3447      3446      3448      3452
      3447      3446      3456      3457      3447      3446      3456      3458
      3448      3446      3456      3457      3448      3446      3456      3458
      3449      3448      3446      3456      3449      3448      3450      3451
      3449      3448      3452      3453      3449      3448      3452      3454
      3449      3448      3452      3455      3450      3448      3446      3456
      3450      3448      3452      3453      3450      3448      3452      3454
      3450      3448      3452      3455      3451      3450      3448      3452
      3452      3448      3446      3456      3456      3458      3460      3461
      3456      3458      3460      3462      3456      3458      3460      3480
      3457      3456      3458      3459      3457      3456      3458      3460
      3458      3460      3462      3463      3458      3460      3462      3464
      3458      3460      3462      3465      3458      3460      3480      3481
      3458      3460      3480      3482      3459      3458      3460      3461
      3459      3458      3460      3462      3459      3458      3460      3480
      3460      3462      3465      3466      3460      3462      3465      3467
      3460      3462      3465      3468      3460      3480      3482      3483
      3460      3480      3482      3484      3461      3460      3462      3463
      3461      3460      3462      3464      3461      3460      3462      3465
      3461      3460      3480      3481      3461      3460      3480      3482
      3462      3460      3480      3481      3462      3460      3480      3482
      3462      3465      3468      3469      3462      3465      3468      3470
      3462      3465      3468      3471      3463      3462      3460      3480
      3463      3462      3465      3466      3463      3462      3465      3467
      3463      3462      3465      3468      3464      3462      3460      3480
      3464      3462      3465      3466      3464      3462      3465      3467
      3464      3462      3465      3468      3465      3462      3460      3480
      3465      3468      3471      3472      3465      3468      3471      3473
      3466      3465      3468      3469      3466      3465      3468      3470
      3466      3465      3468      3471      3467      3465      3468      3469
      3467      3465      3468      3470      3467      3465      3468      3471
      3468      3471      3473      3474      3468      3471      3473      3477
      3469      3468      3471      3472      3469      3468      3471      3473
      3470      3468      3471      3472      3470      3468      3471      3473
      3471      3473      3474      3475      3471      3473      3474      3476
      3471      3473      3477      3478      3471      3473      3477      3479
      3472      3471      3473      3474      3472      3471      3473      3477
      3474      3473      3477      3478      3474      3473      3477      3479
      3475      3474      3473      3477      3476      3474      3473      3477
      3480      3482      3484      3485      3480      3482      3484      3486
      3480      3482      3484      3487      3481      3480      3482      3483
      3481      3480      3482      3484      3482      3484      3487      3488
      3482      3484      3487      3489      3483      3482      3484      3485
      3483      3482      3484      3486      3483      3482      3484      3487
      3484      3487      3489      3490      3484      3487      3489      3491
      3485      3484      3487      3488      3485      3484      3487      3489
      3486      3484      3487      3488      3486      3484      3487      3489
      3487      3489      3491      3492      3487      3489      3491      3493
      3487      3489      3491      3499      3488      3487      3489      3490
      3488      3487      3489      3491      3489      3491      3493      3494
      3489      3491      3493      3495      3489      3491      3493      3496
      3489      3491      3499      3500      3489      3491      3499      3501
      3490      3489      3491      3492      3490      3489      3491      3493
      3490      3489      3491      3499      3491      3493      3496      3497
      3491      3493      3496      3498      3491      3499      3501      3502
      3491      3499      3501      3503      3492      3491      3493      3494
      3492      3491      3493      3495      3492      3491      3493      3496
      3492      3491      3499      3500      3492      3491      3499      3501
      3493      3491      3499      3500      3493      3491      3499      3501
      3494      3493      3491      3499      3494      3493      3496      3497
      3494      3493      3496      3498      3495      3493      3491      3499
      3495      3493      3496      3497      3495      3493      3496      3498
      3496      3493      3491      3499      3499      3501      3503      3504
      3499      3501      3503      3505      3499      3501      3503      3518
      3500      3499      3501      3502      3500      3499      3501      3503
      3501      3503      3505      3506      3501      3503      3505      3507
      3501      3503      3505      3511      3501      3503      3518      3519
      3501      3503      3518      3520      3502      3501      3503      3504
      3502      3501      3503      3505      3502      3501      3503      3518
      3503      3505      3507      3508      3503      3505      3507      3509
      3503      3505      3507      3510      3503      3505      3511      3512
      3503      3505      3511      3513      3503      3505      3511      3514
      3503      3518      3520      3521      3503      3518      3520      3522
      3504      3503      3505      3506      3504      3503      3505      3507
      3504      3503      3505      3511      3504      3503      3518      3519
      3504      3503      3518      3520      3505      3503      3518      3519
      3505      3503      3518      3520      3505      3511      3514      3515
      3505      3511      3514      3516      3505      3511      3514      3517
      3506      3505      3503      3518      3506      3505      3507      3508
      3506      3505      3507      3509      3506      3505      3507      3510
      3506      3505      3511      3512      3506      3505      3511      3513
      3506      3505      3511      3514      3507      3505      3503      3518
      3507      3505      3511      3512      3507      3505      3511      3513
      3507      3505      3511      3514      3508      3507      3505      3511
      3509      3507      3505      3511      3510      3507      3505      3511
      3511      3505      3503      3518      3512      3511      3514      3515
      3512      3511      3514      3516      3512      3511      3514      3517
      3513      3511      3514      3515      3513      3511      3514      3516
      3513      3511      3514      3517      3518      3520      3522      3523
      3518      3520      3522      3524      3518      3520      3522      3542
      3519      3518      3520      3521      3519      3518      3520      3522
      3520      3522      3524      3525      3520      3522      3524      3526
      3520      3522      3524      3527      3520      3522      3542      3543
      3520      3522      3542      3544      3521      3520      3522      3523
      3521      3520      3522      3524      3521      3520      3522      3542
      3522      3524      3527      3528      3522      3524      3527      3529
      3522      3524      3527      3530      3522      3542      3544      3545
      3522      3542      3544      3546      3523      3522      3524      3525
      3523      3522      3524      3526      3523      3522      3524      3527
      3523      3522      3542      3543      3523      3522      3542      3544
      3524      3522      3542      3543      3524      3522      3542      3544
      3524      3527      3530      3531      3524      3527      3530      3532
      3524      3527      3530      3533      3525      3524      3522      3542
      3525      3524      3527      3528      3525      3524      3527      3529
      3525      3524      3527      3530      3526      3524      3522      3542
      3526      3524      3527      3528      3526      3524      3527      3529
      3526      3524      3527      3530      3527      3524      3522      3542
      3527      3530      3533      3534      3527      3530      3533      3535
      3528      3527      3530      3531      3528      3527      3530      3532
      3528      3527      3530      3533      3529      3527      3530      3531
      3529      3527      3530      3532      3529      3527      3530      3533
      3530      3533      3535      3536      3530      3533      3535      3539
      3531      3530      3533      3534      3531      3530      3533      3535
      3532      3530      3533      3534      3532      3530      3533      3535
      3533      3535      3536      3537      3533      3535      3536      3538
      3533      3535      3539      3540      3533      3535      3539      3541
      3534      3533      3535      3536      3534      3533      3535      3539
      3536      3535      3539      3540      3536      3535      3539      3541
      3537      3536      3535      3539      3538      3536      3535      3539
      3542      3544      3546      3547      3542      3544      3546      3548
      3542      3544      3546      3559      3543      3542      3544      3545
      3543      3542      3544      3546      3544      3546      3548      3549
      3544      3546      3548      3550      3544      3546      3548      3551
      3544      3546      3559      3560      3544      3546      3559      3561
      3545      3544      3546      3547      3545      3544      3546      3548
      3545      3544      3546      3559      3546      3548      3551      3552
      3546      3548      3551      3553      3546      3548      3551      3554
      3546      3559      3561      3562      3546      3559      3561      3563
      3547      3546      3548      3549      3547      3546      3548      3550
      3547      3546      3548      3551      3547      3546      3559      3560
      3547      3546      3559      3561      3548      3546      3559      3560
      3548      3546      3559      3561      3548      3551      3554      3555
      3548      3551      3554      3556      3549      3548      3546      3559
      3549      3548      3551      3552      3549      3548      3551      3553
      3549      3548      3551      3554      3550      3548      3546      3559
      3550      3548      3551      3552      3550      3548      3551      3553
      3550      3548      3551      3554      3551      3548      3546      3559
      3551      3554      3556      3557      3551      3554      3556      3558
      3552      3551      3554      3555      3552      3551      3554      3556
      3553      3551      3554      3555      3553      3551      3554      3556
      3555      3554      3556      3557      3555      3554      3556      3558
      3559      3561      3563      3564      3559      3561      3563      3565
      3559      3561      3563      3575      3560      3559      3561      3562
      3560      3559      3561      3563      3561      3563      3565      3566
      3561      3563      3565      3567      3561      3563      3565      3571
      3561      3563      3575      3576      3561      3563      3575      3577
      3562      3561      3563      3564      3562      3561      3563      3565
      3562      3561      3563      3575      3563      3565      3567      3568
      3563      3565      3567      3569      3563      3565      3567      3570
      3563      3565      3571      3572      3563      3565      3571      3573
      3563      3565      3571      3574      3563      3575      3577      3578
      3563      3575      3577      3579      3564      3563      3565      3566
      3564      3563      3565      3567      3564      3563      3565      3571
      3564      3563      3575      3576      3564      3563      3575      3577
      3565      3563      3575      3576      3565      3563      3575      3577
      3566      3565      3563      3575      3566      3565      3567      3568
      3566      3565      3567      3569      3566      3565      3567      3570
      3566      3565      3571      3572      3566      3565      3571      3573
      3566      3565      3571      3574      3567      3565      3563      3575
      3567      3565      3571      3572      3567      3565      3571      3573
      3567      3565      3571      3574      3568      3567      3565      3571
      3569      3567      3565      3571      3570      3567      3565      3571
      3571      3565      3563      3575      3575      3577      3579      3580
      3575      3577      3579      3581      3575      3577      3579      3594
      3576      3575      3577      3578      3576      3575      3577      3579
      3577      3579      3581      3582      3577      3579      3581      3583
      3577      3579      3581      3587      3577      3579      3594      3595
      3577      3579      3594      3596      3578      3577      3579      3580
      3578      3577      3579      3581      3578      3577      3579      3594
      3579      3581      3583      3584      3579      3581      3583      3585
      3579      3581      3583      3586      3579      3581      3587      3588
      3579      3581      3587      3589      3579      3581      3587      3590
      3579      3594      3596      3597      3579      3594      3596      3598
      3580      3579      3581      3582      3580      3579      3581      3583
      3580      3579      3581      3587      3580      3579      3594      3595
      3580      3579      3594      3596      3581      3579      3594      3595
      3581      3579      3594      3596      3581      3587      3590      3591
      3581      3587      3590      3592      3581      3587      3590      3593
      3582      3581      3579      3594      3582      3581      3583      3584
      3582      3581      3583      3585      3582      3581      3583      3586
      3582      3581      3587      3588      3582      3581      3587      3589
      3582      3581      3587      3590      3583      3581      3579      3594
      3583      3581      3587      3588      3583      3581      3587      3589
      3583      3581      3587      3590      3584      3583      3581      3587
      3585      3583      3581      3587      3586      3583      3581      3587
      3587      3581      3579      3594      3588      3587      3590      3591
      3588      3587      3590      3592      3588      3587      3590      3593
      3589      3587      3590      3591      3589      3587      3590      3592
      3589      3587      3590      3593      3594      3596      3598      3599
      3594      3596      3598      3600      3594      3596      3598      3608
      3595      3594      3596      3597      3595      3594      3596      3598
      3596      3598      3600      3601      3596      3598      3600      3602
      3596      3598      3600      3603      3596      3598      3608      3609
      3596      3598      3608      3610      3597      3596      3598      3599
      3597      3596      3598      3600      3597      3596      3598      3608
      3598      3600      3603      3604      3598      3600      3603      3605
      3598      3608      3610      3611      3598      3608      3610      3612
      3599      3598      3600      3601      3599      3598      3600      3602
      3599      3598      3600      3603      3599      3598      3608      3609
      3599      3598      3608      3610      3600      3598      3608      3609
      3600      3598      3608      3610      3600      3603      3605      3606
      3600      3603      3605      3607      3601      3600      3598      3608
      3601      3600      3603      3604      3601      3600      3603      3605
      3602      3600      3598      3608      3602      3600      3603      3604
      3602      3600      3603      3605      3603      3600      3598      3608
      3604      3603      3605      3606      3604      3603      3605      3607
      3608      3610      3612      3613      3608      3610      3612      3614
      3608      3610      3612      3627      3609      3608      3610      3611
      3609      3608      3610      3612      3610      3612      3614      3615
      3610      3612      3614      3616      3610      3612      3614      3617
      3610      3612      3627      3628      3610      3612      3627      3629
      3611      3610      3612      3613      3611      3610      3612      3614
      3611      3610      3612      3627      3612      3614      3617      3618
      3612      3614      3617      3619      3612      3614      3617      3623
      3612      3627      3629      3630      3612      3627      3629      3631
      3613      3612      3614      3615      3613      3612      3614      3616
      3613      3612      3614      3617      3613      3612      3627      3628
      3613      3612      3627      3629      3614      3612      3627      3628
      3614      3612      3627      3629      3614      3617      3619      3620
      3614      3617      3619      3621      3614      3617      3619      3622
      3614      3617      3623      3624      3614      3617      3623      3625
      3614      3617      3623      3626      3615      3614      3612      3627
      3615      3614      3617      3618      3615      3614      3617      3619
      3615      3614      3617      3623      3616      3614      3612      3627
      3616      3614      3617      3618      3616      3614      3617      3619
      3616      3614      3617      3623      3617      3614      3612      3627
      3618      3617      3619      3620      3618      3617      3619      3621
      3618      3617      3619      3622      3618      3617      3623      3624
      3618      3617      3623      3625      3618      3617      3623      3626
      3619      3617      3623      3624      3619      3617      3623      3625
      3619      3617      3623      3626      3620      3619      3617      3623
      3621      3619      3617      3623      3622      3619      3617      3623
      3627      3629      3631      3632      3627      3629      3631      3633
      3627      3629      3631      3646      3628      3627      3629      3630
      3628      3627      3629      3631      3629      3631      3633      3634
      3629      3631      3633      3635      3629      3631      3633      3636
      3629      3631      3646      3647      3629      3631      3646      3648
      3630      3629      3631      3632      3630      3629      3631      3633
      3630      3629      3631      3646      3631      3633      3636      3637
      3631      3633      3636      3638      3631      3633      3636      3642
      3631      3646      3648      3649      3631      3646      3648      3650
      3632      3631      3633      3634      3632      3631      3633      3635
      3632      3631      3633      3636      3632      3631      3646      3647
      3632      3631      3646      3648      3633      3631      3646      3647
      3633      3631      3646      3648      3633      3636      3638      3639
      3633      3636      3638      3640      3633      3636      3638      3641
      3633      3636      3642      3643      3633      3636      3642      3644
      3633      3636      3642      3645      3634      3633      3631      3646
      3634      3633      3636      3637      3634      3633      3636      3638
      3634      3633      3636      3642      3635      3633      3631      3646
      3635      3633      3636      3637      3635      3633      3636      3638
      3635      3633      3636      3642      3636      3633      3631      3646
      3637      3636      3638      3639      3637      3636      3638      3640
      3637      3636      3638      3641      3637      3636      3642      3643
      3637      3636      3642      3644      3637      3636      3642      3645
      3638      3636      3642      3643      3638      3636      3642      3644
      3638      3636      3642      3645      3639      3638      3636      3642
      3640      3638      3636      3642      3641      3638      3636      3642
      3646      3648      3650      3651      3646      3648      3650      3652
      3646      3648      3650      3657      3647      3646      3648      3649
      3647      3646      3648      3650      3648      3650      3652      3653
      3648      3650      3652      3654      3648      3650      3652      3655
      3648      3650      3657      3658      3648      3650      3657      3659
      3649      3648      3650      3651      3649      3648      3650      3652
      3649      3648      3650      3657      3650      3652      3655      3656
      3650      3657      3659      3660      3650      3657      3659      3661
      3651      3650      3652      3653      3651      3650      3652      3654
      3651      3650      3652      3655      3651      3650      3657      3658
      3651      3650      3657      3659      3652      3650      3657      3658
      3652      3650      3657      3659      3653      3652      3650      3657
      3653      3652      3655      3656      3654      3652      3650      3657
      3654      3652      3655      3656      3655      3652      3650      3657
      3657      3659      3661      3662      3657      3659      3661      3663
      3657      3659      3661      3671      3658      3657      3659      3660
      3658      3657      3659      3661      3659      3661      3663      3664
      3659      3661      3663      3665      3659      3661      3663      3667
      3659      3661      3671      3672      3659      3661      3671      3673
      3660      3659      3661      3662      3660      3659      3661      3663
      3660      3659      3661      3671      3661      3663      3665      3666
      3661      3663      3667      3668      3661      3663      3667      3669
      3661      3663      3667      3670      3661      3671      3673      3674
      3661      3671      3673      3675      3662      3661      3663      3664
      3662      3661      3663      3665      3662      3661      3663      3667
      3662      3661      3671      3672      3662      3661      3671      3673
      3663      3661      3671      3672      3663      3661      3671      3673
      3664      3663      3661      3671      3664      3663      3665      3666
      3664      3663      3667      3668      3664      3663      3667      3669
      3664      3663      3667      3670      3665      3663      3661      3671
      3665      3663      3667      3668      3665      3663      3667      3669
      3665      3663      3667      3670      3666      3665      3663      3667
      3667      3663      3661      3671      3671      3673      3675      3676
      3671      3673      3675      3677      3671      3673      3675      3690
      3672      3671      3673      3674      3672      3671      3673      3675
      3673      3675      3677      3678      3673      3675      3677      3679
      3673      3675      3677      3683      3673      3675      3690      3691
      3673      3675      3690      3692      3674      3673      3675      3676
      3674      3673      3675      3677      3674      3673      3675      3690
      3675      3677      3679      3680      3675      3677      3679      3681
      3675      3677      3679      3682      3675      3677      3683      3684
      3675      3677      3683      3685      3675      3677      3683      3686
      3675      3690      3692      3693      3675      3690      3692      3694
      3676      3675      3677      3678      3676      3675      3677      3679
      3676      3675      3677      3683      3676      3675      3690      3691
      3676      3675      3690      3692      3677      3675      3690      3691
      3677      3675      3690      3692      3677      3683      3686      3687
      3677      3683      3686      3688      3677      3683      3686      3689
      3678      3677      3675      3690      3678      3677      3679      3680
      3678      3677      3679      3681      3678      3677      3679      3682
      3678      3677      3683      3684      3678      3677      3683      3685
      3678      3677      3683      3686      3679      3677      3675      3690
      3679      3677      3683      3684      3679      3677      3683      3685
      3679      3677      3683      3686      3680      3679      3677      3683
      3681      3679      3677      3683      3682      3679      3677      3683
      3683      3677      3675      3690      3684      3683      3686      3687
      3684      3683      3686      3688      3684      3683      3686      3689
      3685      3683      3686      3687      3685      3683      3686      3688
      3685      3683      3686      3689      3690      3692      3694      3695
      3690      3692      3694      3696      3690      3692      3694      3701
      3691      3690      3692      3693      3691      3690      3692      3694
      3692      3694      3696      3697      3692      3694      3696      3698
      3692      3694      3696      3699      3692      3694      3701      3702
      3692      3694      3701      3703      3693      3692      3694      3695
      3693      3692      3694      3696      3693      3692      3694      3701
      3694      3696      3699      3700      3694      3701      3703      3704
      3694      3701      3703      3705      3695      3694      3696      3697
      3695      3694      3696      3698      3695      3694      3696      3699
      3695      3694      3701      3702      3695      3694      3701      3703
      3696      3694      3701      3702      3696      3694      3701      3703
      3697      3696      3694      3701      3697      3696      3699      3700
      3698      3696      3694      3701      3698      3696      3699      3700
      3699      3696      3694      3701      3701      3703      3705      3706
      3701      3703      3705      3707      3701      3703      3705      3715
      3702      3701      3703      3704      3702      3701      3703      3705
      3703      3705      3707      3708      3703      3705      3707      3709
      3703      3705      3707      3711      3703      3705      3715      3716
      3703      3705      3715      3717      3704      3703      3705      3706
      3704      3703      3705      3707      3704      3703      3705      3715
      3705      3707      3709      3710      3705      3707      3711      3712
      3705      3707      3711      3713      3705      3707      3711      3714
      3705      3715      3717      3718      3705      3715      3717      3719
      3706      3705      3707      3708      3706      3705      3707      3709
      3706      3705      3707      3711      3706      3705      3715      3716
      3706      3705      3715      3717      3707      3705      3715      3716
      3707      3705      3715      3717      3708      3707      3705      3715
      3708      3707      3709      3710      3708      3707      3711      3712
      3708      3707      3711      3713      3708      3707      3711      3714
      3709      3707      3705      3715      3709      3707      3711      3712
      3709      3707      3711      3713      3709      3707      3711      3714
      3710      3709      3707      3711      3711      3707      3705      3715
      3715      3717      3719      3720      3715      3717      3719      3721
      3715      3717      3719      3729      3716      3715      3717      3718
      3716      3715      3717      3719      3717      3719      3721      3722
      3717      3719      3721      3723      3717      3719      3721      3725
      3717      3719      3729      3730      3717      3719      3729      3731
      3718      3717      3719      3720      3718      3717      3719      3721
      3718      3717      3719      3729      3719      3721      3723      3724
      3719      3721      3725      3726      3719      3721      3725      3727
      3719      3721      3725      3728      3719      3729      3731      3732
      3719      3729      3731      3733      3720      3719      3721      3722
      3720      3719      3721      3723      3720      3719      3721      3725
      3720      3719      3729      3730      3720      3719      3729      3731
      3721      3719      3729      3730      3721      3719      3729      3731
      3722      3721      3719      3729      3722      3721      3723      3724
      3722      3721      3725      3726      3722      3721      3725      3727
      3722      3721      3725      3728      3723      3721      3719      3729
      3723      3721      3725      3726      3723      3721      3725      3727
      3723      3721      3725      3728      3724      3723      3721      3725
      3725      3721      3719      3729      3729      3731      3733      3734
      3729      3731      3733      3735      3729      3731      3733      3743
      3730      3729      3731      3732      3730      3729      3731      3733
      3731      3733      3735      3736      3731      3733      3735      3737
      3731      3733      3735      3739      3731      3733      3743      3744
      3731      3733      3743      3745      3732      3731      3733      3734
      3732      3731      3733      3735      3732      3731      3733      3743
      3733      3735      3737      3738      3733      3735      3739      3740
      3733      3735      3739      3741      3733      3735      3739      3742
      3733      3743      3745      3746      3733      3743      3745      3747
      3734      3733      3735      3736      3734      3733      3735      3737
      3734      3733      3735      3739      3734      3733      3743      3744
      3734      3733      3743      3745      3735      3733      3743      3744
      3735      3733      3743      3745      3736      3735      3733      3743
      3736      3735      3737      3738      3736      3735      3739      3740
      3736      3735      3739      3741      3736      3735      3739      3742
      3737      3735      3733      3743      3737      3735      3739      3740
      3737      3735      3739      3741      3737      3735      3739      3742
      3738      3737      3735      3739      3739      3735      3733      3743
      3743      3745      3747      3748      3743      3745      3747      3749
      3743      3745      3747      3765      3744      3743      3745      3746
      3744      3743      3745      3747      3745      3747      3749      3750
      3745      3747      3749      3751      3745      3747      3749      3752
      3745      3747      3765      3766      3745      3747      3765      3767
      3746      3745      3747      3748      3746      3745      3747      3749
      3746      3745      3747      3765      3747      3749      3752      3753
      3747      3749      3752      3754      3747      3749      3752      3755
      3747      3765      3767      3768      3747      3765      3767      3769
      3748      3747      3749      3750      3748      3747      3749      3751
      3748      3747      3749      3752      3748      3747      3765      3766
      3748      3747      3765      3767      3749      3747      3765      3766
      3749      3747      3765      3767      3749      3752      3755      3756
      3749      3752      3755      3757      3749      3752      3755      3758
      3750      3749      3747      3765      3750      3749      3752      3753
      3750      3749      3752      3754      3750      3749      3752      3755
      3751      3749      3747      3765      3751      3749      3752      3753
      3751      3749      3752      3754      3751      3749      3752      3755
      3752      3749      3747      3765      3752      3755      3758      3759
      3752      3755      3758      3760      3752      3755      3758      3761
      3753      3752      3755      3756      3753      3752      3755      3757
      3753      3752      3755      3758      3754      3752      3755      3756
      3754      3752      3755      3757      3754      3752      3755      3758
      3755      3758      3761      3762      3755      3758      3761      3763
      3755      3758      3761      3764      3756      3755      3758      3759
      3756      3755      3758      3760      3756      3755      3758      3761
      3757      3755      3758      3759      3757      3755      3758      3760
      3757      3755      3758      3761      3759      3758      3761      3762
      3759      3758      3761      3763      3759      3758      3761      3764
      3760      3758      3761      3762      3760      3758      3761      3763
      3760      3758      3761      3764      3765      3767      3769      3770
      3765      3767      3769      3771      3765      3767      3769      3779
      3766      3765      3767      3768      3766      3765      3767      3769
      3767      3769      3771      3772      3767      3769      3771      3773
      3767      3769      3771      3775      3767      3769      3779      3780
      3767      3769      3779      3781      3768      3767      3769      3770
      3768      3767      3769      3771      3768      3767      3769      3779
      3769      3771      3773      3774      3769      3771      3775      3776
      3769      3771      3775      3777      3769      3771      3775      3778
      3769      3779      3781      3782      3769      3779      3781      3783
      3770      3769      3771      3772      3770      3769      3771      3773
      3770      3769      3771      3775      3770      3769      3779      3780
      3770      3769      3779      3781      3771      3769      3779      3780
      3771      3769      3779      3781      3772      3771      3769      3779
      3772      3771      3773      3774      3772      3771      3775      3776
      3772      3771      3775      3777      3772      3771      3775      3778
      3773      3771      3769      3779      3773      3771      3775      3776
      3773      3771      3775      3777      3773      3771      3775      3778
      3774      3773      3771      3775      3775      3771      3769      3779
      3779      3781      3783      3784      3779      3781      3783      3785
      3779      3781      3783      3798      3780      3779      3781      3782
      3780      3779      3781      3783      3781      3783      3785      3786
      3781      3783      3785      3787      3781      3783      3785      3791
      3781      3783      3798      3799      3781      3783      3798      3800
      3782      3781      3783      3784      3782      3781      3783      3785
      3782      3781      3783      3798      3783      3785      3787      3788
      3783      3785      3787      3789      3783      3785      3787      3790
      3783      3785      3791      3792      3783      3785      3791      3793
      3783      3785      3791      3794      3783      3798      3800      3801
      3783      3798      3800      3802      3784      3783      3785      3786
      3784      3783      3785      3787      3784      3783      3785      3791
      3784      3783      3798      3799      3784      3783      3798      3800
      3785      3783      3798      3799      3785      3783      3798      3800
      3785      3791      3794      3795      3785      3791      3794      3796
      3785      3791      3794      3797      3786      3785      3783      3798
      3786      3785      3787      3788      3786      3785      3787      3789
      3786      3785      3787      3790      3786      3785      3791      3792
      3786      3785      3791      3793      3786      3785      3791      3794
      3787      3785      3783      3798      3787      3785      3791      3792
      3787      3785      3791      3793      3787      3785      3791      3794
      3788      3787      3785      3791      3789      3787      3785      3791
      3790      3787      3785      3791      3791      3785      3783      3798
      3792      3791      3794      3795      3792      3791      3794      3796
      3792      3791      3794      3797      3793      3791      3794      3795
      3793      3791      3794      3796      3793      3791      3794      3797
      3798      3800      3802      3803      3798      3800      3802      3804
      3798      3800      3802      3812      3799      3798      3800      3801
      3799      3798      3800      3802      3800      3802      3804      3805
      3800      3802      3804      3806      3800      3802      3804      3807
      3800      3802      3812      3813      3800      3802      3812      3814
      3801      3800      3802      3803      3801      3800      3802      3804
      3801      3800      3802      3812      3802      3804      3807      3808
      3802      3804      3807      3809      3802      3812      3814      3815
      3802      3812      3814      3816      3803      3802      3804      3805
      3803      3802      3804      3806      3803      3802      3804      3807
      3803      3802      3812      3813      3803      3802      3812      3814
      3804      3802      3812      3813      3804      3802      3812      3814
      3804      3807      3809      3810      3804      3807      3809      3811
      3805      3804      3802      3812      3805      3804      3807      3808
      3805      3804      3807      3809      3806      3804      3802      3812
      3806      3804      3807      3808      3806      3804      3807      3809
      3807      3804      3802      3812      3808      3807      3809      3810
      3808      3807      3809      3811      3812      3814      3816      3817
      3812      3814      3816      3818      3812      3814      3816      3829
      3813      3812      3814      3815      3813      3812      3814      3816
      3814      3816      3818      3819      3814      3816      3818      3820
      3814      3816      3818      3823      3814      3816      3829      3830
      3814      3816      3829      3831      3815      3814      3816      3817
      3815      3814      3816      3818      3815      3814      3816      3829
      3816      3818      3823      3821      3816      3818      3823      3827
      3816      3829      3831      3832      3816      3829      3831      3833
      3817      3816      3818      3819      3817      3816      3818      3820
      3817      3816      3818      3823      3817      3816      3829      3830
      3817      3816      3829      3831      3818      3816      3829      3830
      3818      3816      3829      3831      3818      3823      3821      3822
      3818      3823      3821      3824      3818      3823      3827      3826
      3818      3823      3827      3828      3819      3818      3816      3829
      3819      3818      3823      3821      3819      3818      3823      3827
      3820      3818      3816      3829      3820      3818      3823      3821
      3820      3818      3823      3827      3821      3823      3827      3826
      3821      3823      3827      3828      3821      3824      3826      3827
      3822      3821      3823      3827      3822      3821      3824      3825
      3822      3821      3824      3826      3823      3818      3816      3829
      3823      3821      3824      3825      3823      3821      3824      3826
      3823      3827      3826      3824      3824      3821      3823      3827
      3824      3826      3827      3828      3825      3824      3826      3827
      3829      3831      3833      3834      3829      3831      3833      3835
      3829      3831      3833      3844      3830      3829      3831      3832
      3830      3829      3831      3833      3831      3833      3835      3836
      3831      3833      3835      3837      3831      3833      3835      3838
      3831      3833      3844      3845      3831      3833      3844      3846
      3832      3831      3833      3834      3832      3831      3833      3835
      3832      3831      3833      3844      3833      3835      3838      3839
      3833      3835      3838      3840      3833      3835      3838      3841
      3833      3844      3846      3847      3833      3844      3846      3848
      3834      3833      3835      3836      3834      3833      3835      3837
      3834      3833      3835      3838      3834      3833      3844      3845
      3834      3833      3844      3846      3835      3833      3844      3845
      3835      3833      3844      3846      3835      3838      3841      3842
      3835      3838      3841      3843      3836      3835      3833      3844
      3836      3835      3838      3839      3836      3835      3838      3840
      3836      3835      3838      3841      3837      3835      3833      3844
      3837      3835      3838      3839      3837      3835      3838      3840
      3837      3835      3838      3841      3838      3835      3833      3844
      3839      3838      3841      3842      3839      3838      3841      3843
      3840      3838      3841      3842      3840      3838      3841      3843
      3844      3846      3848      3849      3844      3846      3848      3850
      3844      3846      3848      3858      3845      3844      3846      3847
      3845      3844      3846      3848      3846      3848      3850      3851
      3846      3848      3850      3852      3846      3848      3850      3853
      3846      3848      3858      3859      3846      3848      3858      3860
      3847      3846      3848      3849      3847      3846      3848      3850
      3847      3846      3848      3858      3848      3850      3853      3854
      3848      3850      3853      3855      3848      3858      3860      3861
      3848      3858      3860      3862      3849      3848      3850      3851
      3849      3848      3850      3852      3849      3848      3850      3853
      3849      3848      3858      3859      3849      3848      3858      3860
      3850      3848      3858      3859      3850      3848      3858      3860
      3850      3853      3855      3856      3850      3853      3855      3857
      3851      3850      3848      3858      3851      3850      3853      3854
      3851      3850      3853      3855      3852      3850      3848      3858
      3852      3850      3853      3854      3852      3850      3853      3855
      3853      3850      3848      3858      3854      3853      3855      3856
      3854      3853      3855      3857      3858      3860      3862      3863
      3858      3860      3862      3864      3858      3860      3862      3877
      3859      3858      3860      3861      3859      3858      3860      3862
      3860      3862      3864      3865      3860      3862      3864      3866
      3860      3862      3864      3870      3860      3862      3877      3878
      3860      3862      3877      3879      3861      3860      3862      3863
      3861      3860      3862      3864      3861      3860      3862      3877
      3862      3864      3866      3867      3862      3864      3866      3868
      3862      3864      3866      3869      3862      3864      3870      3871
      3862      3864      3870      3872      3862      3864      3870      3873
      3862      3877      3879      3880      3862      3877      3879      3881
      3863      3862      3864      3865      3863      3862      3864      3866
      3863      3862      3864      3870      3863      3862      3877      3878
      3863      3862      3877      3879      3864      3862      3877      3878
      3864      3862      3877      3879      3864      3870      3873      3874
      3864      3870      3873      3875      3864      3870      3873      3876
      3865      3864      3862      3877      3865      3864      3866      3867
      3865      3864      3866      3868      3865      3864      3866      3869
      3865      3864      3870      3871      3865      3864      3870      3872
      3865      3864      3870      3873      3866      3864      3862      3877
      3866      3864      3870      3871      3866      3864      3870      3872
      3866      3864      3870      3873      3867      3866      3864      3870
      3868      3866      3864      3870      3869      3866      3864      3870
      3870      3864      3862      3877      3871      3870      3873      3874
      3871      3870      3873      3875      3871      3870      3873      3876
      3872      3870      3873      3874      3872      3870      3873      3875
      3872      3870      3873      3876      3877      3879      3881      3882
      3877      3879      3881      3883      3877      3879      3881      3891
      3878      3877      3879      3880      3878      3877      3879      3881
      3879      3881      3883      3884      3879      3881      3883      3885
      3879      3881      3883      3886      3879      3881      3891      3892
      3879      3881      3891      3893      3880      3879      3881      3882
      3880      3879      3881      3883      3880      3879      3881      3891
      3881      3883      3886      3887      3881      3883      3886      3888
      3881      3891      3893      3894      3881      3891      3893      3895
      3882      3881      3883      3884      3882      3881      3883      3885
      3882      3881      3883      3886      3882      3881      3891      3892
      3882      3881      3891      3893      3883      3881      3891      3892
      3883      3881      3891      3893      3883      3886      3888      3889
      3883      3886      3888      3890      3884      3883      3881      3891
      3884      3883      3886      3887      3884      3883      3886      3888
      3885      3883      3881      3891      3885      3883      3886      3887
      3885      3883      3886      3888      3886      3883      3881      3891
      3887      3886      3888      3889      3887      3886      3888      3890
      3891      3893      3895      3896      3891      3893      3895      3897
      3891      3893      3895      3906      3892      3891      3893      3894
      3892      3891      3893      3895      3893      3895      3897      3898
      3893      3895      3897      3899      3893      3895      3897      3900
      3893      3895      3906      3907      3893      3895      3906      3908
      3894      3893      3895      3896      3894      3893      3895      3897
      3894      3893      3895      3906      3895      3897      3900      3901
      3895      3897      3900      3902      3895      3897      3900      3903
      3895      3906      3908      3909      3895      3906      3908      3910
      3896      3895      3897      3898      3896      3895      3897      3899
      3896      3895      3897      3900      3896      3895      3906      3907
      3896      3895      3906      3908      3897      3895      3906      3907
      3897      3895      3906      3908      3897      3900      3903      3904
      3897      3900      3903      3905      3898      3897      3895      3906
      3898      3897      3900      3901      3898      3897      3900      3902
      3898      3897      3900      3903      3899      3897      3895      3906
      3899      3897      3900      3901      3899      3897      3900      3902
      3899      3897      3900      3903      3900      3897      3895      3906
      3901      3900      3903      3904      3901      3900      3903      3905
      3902      3900      3903      3904      3902      3900      3903      3905
      3906      3908      3910      3911      3906      3908      3910      3912
      3906      3908      3910      3925      3907      3906      3908      3909
      3907      3906      3908      3910      3908      3910      3912      3913
      3908      3910      3912      3914      3908      3910      3912      3918
      3908      3910      3925      3926      3908      3910      3925      3927
      3909      3908      3910      3911      3909      3908      3910      3912
      3909      3908      3910      3925      3910      3912      3914      3915
      3910      3912      3914      3916      3910      3912      3914      3917
      3910      3912      3918      3919      3910      3912      3918      3920
      3910      3912      3918      3921      3910      3925      3927      3928
      3910      3925      3927      3929      3911      3910      3912      3913
      3911      3910      3912      3914      3911      3910      3912      3918
      3911      3910      3925      3926      3911      3910      3925      3927
      3912      3910      3925      3926      3912      3910      3925      3927
      3912      3918      3921      3922      3912      3918      3921      3923
      3912      3918      3921      3924      3913      3912      3910      3925
      3913      3912      3914      3915      3913      3912      3914      3916
      3913      3912      3914      3917      3913      3912      3918      3919
      3913      3912      3918      3920      3913      3912      3918      3921
      3914      3912      3910      3925      3914      3912      3918      3919
      3914      3912      3918      3920      3914      3912      3918      3921
      3915      3914      3912      3918      3916      3914      3912      3918
      3917      3914      3912      3918      3918      3912      3910      3925
      3919      3918      3921      3922      3919      3918      3921      3923
      3919      3918      3921      3924      3920      3918      3921      3922
      3920      3918      3921      3923      3920      3918      3921      3924
      3925      3927      3929      3930      3925      3927      3929      3931
      3925      3927      3929      3936      3926      3925      3927      3928
      3926      3925      3927      3929      3927      3929      3931      3932
      3927      3929      3931      3933      3927      3929      3931      3934
      3927      3929      3936      3937      3927      3929      3936      3938
      3928      3927      3929      3930      3928      3927      3929      3931
      3928      3927      3929      3936      3929      3931      3934      3935
      3929      3936      3938      3939      3929      3936      3938      3940
      3930      3929      3931      3932      3930      3929      3931      3933
      3930      3929      3931      3934      3930      3929      3936      3937
      3930      3929      3936      3938      3931      3929      3936      3937
      3931      3929      3936      3938      3932      3931      3929      3936
      3932      3931      3934      3935      3933      3931      3929      3936
      3933      3931      3934      3935      3934      3931      3929      3936
      3936      3938      3940      3941      3936      3938      3940      3942
      3936      3938      3940      3958      3937      3936      3938      3939
      3937      3936      3938      3940      3938      3940      3942      3943
      3938      3940      3942      3944      3938      3940      3942      3945
      3938      3940      3958      3959      3938      3940      3958      3960
      3939      3938      3940      3941      3939      3938      3940      3942
      3939      3938      3940      3958      3940      3942      3945      3946
      3940      3942      3945      3947      3940      3942      3945      3948
      3940      3958      3960      3961      3940      3958      3960      3962
      3941      3940      3942      3943      3941      3940      3942      3944
      3941      3940      3942      3945      3941      3940      3958      3959
      3941      3940      3958      3960      3942      3940      3958      3959
      3942      3940      3958      3960      3942      3945      3948      3949
      3942      3945      3948      3950      3942      3945      3948      3951
      3943      3942      3940      3958      3943      3942      3945      3946
      3943      3942      3945      3947      3943      3942      3945      3948
      3944      3942      3940      3958      3944      3942      3945      3946
      3944      3942      3945      3947      3944      3942      3945      3948
      3945      3942      3940      3958      3945      3948      3951      3952
      3945      3948      3951      3953      3945      3948      3951      3954
      3946      3945      3948      3949      3946      3945      3948      3950
      3946      3945      3948      3951      3947      3945      3948      3949
      3947      3945      3948      3950      3947      3945      3948      3951
      3948      3951      3954      3955      3948      3951      3954      3956
      3948      3951      3954      3957      3949      3948      3951      3952
      3949      3948      3951      3953      3949      3948      3951      3954
      3950      3948      3951      3952      3950      3948      3951      3953
      3950      3948      3951      3954      3952      3951      3954      3955
      3952      3951      3954      3956      3952      3951      3954      3957
      3953      3951      3954      3955      3953      3951      3954      3956
      3953      3951      3954      3957      3958      3960      3962      3963
      3958      3960      3962      3964      3958      3960      3962      3968
      3959      3958      3960      3961      3959      3958      3960      3962
      3960      3962      3964      3965      3960      3962      3964      3966
      3960      3962      3964      3967      3960      3962      3968      3969
      3960      3962      3968      3970      3961      3960      3962      3963
      3961      3960      3962      3964      3961      3960      3962      3968
      3962      3968      3970      3971      3962      3968      3970      3972
      3963      3962      3964      3965      3963      3962      3964      3966
      3963      3962      3964      3967      3963      3962      3968      3969
      3963      3962      3968      3970      3964      3962      3968      3969
      3964      3962      3968      3970      3965      3964      3962      3968
      3966      3964      3962      3968      3967      3964      3962      3968
      3968      3970      3972      3973      3968      3970      3972      3974
      3968      3970      3972      3992      3969      3968      3970      3971
      3969      3968      3970      3972      3970      3972      3974      3975
      3970      3972      3974      3976      3970      3972      3974      3977
      3970      3972      3992      3993      3970      3972      3992      3994
      3971      3970      3972      3973      3971      3970      3972      3974
      3971      3970      3972      3992      3972      3974      3977      3978
      3972      3974      3977      3983      3972      3992      3994      3995
      3972      3992      3994      3996      3973      3972      3974      3975
      3973      3972      3974      3976      3973      3972      3974      3977
      3973      3972      3992      3993      3973      3972      3992      3994
      3974      3972      3992      3993      3974      3972      3992      3994
      3974      3977      3978      3979      3974      3977      3978      3980
      3974      3977      3983      3982      3974      3977      3983      3984
      3975      3974      3972      3992      3975      3974      3977      3978
      3975      3974      3977      3983      3976      3974      3972      3992
      3976      3974      3977      3978      3976      3974      3977      3983
      3977      3974      3972      3992      3977      3978      3980      3981
      3977      3978      3980      3982      3977      3983      3982      3980
      3977      3983      3982      3988      3977      3983      3984      3985
      3977      3983      3984      3986      3978      3977      3983      3982
      3978      3977      3983      3984      3978      3980      3982      3983
      3978      3980      3982      3988      3979      3978      3977      3983
      3979      3978      3980      3981      3979      3978      3980      3982
      3980      3978      3977      3983      3980      3982      3983      3984
      3980      3982      3988      3989      3980      3982      3988      3990
      3981      3980      3982      3983      3981      3980      3982      3988
      3982      3983      3984      3985      3982      3983      3984      3986
      3982      3988      3990      3986      3982      3988      3990      3991
      3983      3982      3988      3989      3983      3982      3988      3990
      3983      3984      3986      3987      3983      3984      3986      3990
      3984      3983      3982      3988      3984      3986      3990      3988
      3984      3986      3990      3991      3985      3984      3986      3987
      3985      3984      3986      3990      3986      3990      3988      3989
      3987      3986      3990      3988      3987      3986      3990      3991
      3989      3988      3990      3991      3992      3994      3996      3997
      3992      3994      3996      3998      3992      3994      3996      4007
      3993      3992      3994      3995      3993      3992      3994      3996
      3994      3996      3998      3999      3994      3996      3998      4000
      3994      3996      3998      4001      3994      3996      4007      4008
      3994      3996      4007      4009      3995      3994      3996      3997
      3995      3994      3996      3998      3995      3994      3996      4007
      3996      3998      4001      4002      3996      3998      4001      4003
      3996      3998      4001      4004      3996      4007      4009      4010
      3996      4007      4009      4011      3997      3996      3998      3999
      3997      3996      3998      4000      3997      3996      3998      4001
      3997      3996      4007      4008      3997      3996      4007      4009
      3998      3996      4007      4008      3998      3996      4007      4009
      3998      4001      4004      4005      3998      4001      4004      4006
      3999      3998      3996      4007      3999      3998      4001      4002
      3999      3998      4001      4003      3999      3998      4001      4004
      4000      3998      3996      4007      4000      3998      4001      4002
      4000      3998      4001      4003      4000      3998      4001      4004
      4001      3998      3996      4007      4002      4001      4004      4005
      4002      4001      4004      4006      4003      4001      4004      4005
      4003      4001      4004      4006      4007      4009      4011      4012
      4007      4009      4011      4013      4007      4009      4011      4029
      4008      4007      4009      4010      4008      4007      4009      4011
      4009      4011      4013      4014      4009      4011      4013      4015
      4009      4011      4013      4016      4009      4011      4029      4030
      4009      4011      4029      4031      4010      4009      4011      4012
      4010      4009      4011      4013      4010      4009      4011      4029
      4011      4013      4016      4017      4011      4013      4016      4018
      4011      4013      4016      4019      4011      4029      4031      4032
      4011      4029      4031      4033      4012      4011      4013      4014
      4012      4011      4013      4015      4012      4011      4013      4016
      4012      4011      4029      4030      4012      4011      4029      4031
      4013      4011      4029      4030      4013      4011      4029      4031
      4013      4016      4019      4020      4013      4016      4019      4021
      4013      4016      4019      4022      4014      4013      4011      4029
      4014      4013      4016      4017      4014      4013      4016      4018
      4014      4013      4016      4019      4015      4013      4011      4029
      4015      4013      4016      4017      4015      4013      4016      4018
      4015      4013      4016      4019      4016      4013      4011      4029
      4016      4019      4022      4023      4016      4019      4022      4024
      4016      4019      4022      4025      4017      4016      4019      4020
      4017      4016      4019      4021      4017      4016      4019      4022
      4018      4016      4019      4020      4018      4016      4019      4021
      4018      4016      4019      4022      4019      4022      4025      4026
      4019      4022      4025      4027      4019      4022      4025      4028
      4020      4019      4022      4023      4020      4019      4022      4024
      4020      4019      4022      4025      4021      4019      4022      4023
      4021      4019      4022      4024      4021      4019      4022      4025
      4023      4022      4025      4026      4023      4022      4025      4027
      4023      4022      4025      4028      4024      4022      4025      4026
      4024      4022      4025      4027      4024      4022      4025      4028
      4029      4031      4033      4034      4029      4031      4033      4035
      4029      4031      4033      4043      4030      4029      4031      4032
      4030      4029      4031      4033      4031      4033      4035      4036
      4031      4033      4035      4037      4031      4033      4035      4038
      4031      4033      4043      4044      4031      4033      4043      4045
      4032      4031      4033      4034      4032      4031      4033      4035
      4032      4031      4033      4043      4033      4035      4038      4039
      4033      4035      4038      4040      4033      4043      4045      4046
      4033      4043      4045      4047      4034      4033      4035      4036
      4034      4033      4035      4037      4034      4033      4035      4038
      4034      4033      4043      4044      4034      4033      4043      4045
      4035      4033      4043      4044      4035      4033      4043      4045
      4035      4038      4040      4041      4035      4038      4040      4042
      4036      4035      4033      4043      4036      4035      4038      4039
      4036      4035      4038      4040      4037      4035      4033      4043
      4037      4035      4038      4039      4037      4035      4038      4040
      4038      4035      4033      4043      4039      4038      4040      4041
      4039      4038      4040      4042      4043      4045      4047      4048
      4043      4045      4047      4049      4043      4045      4047      4062
      4044      4043      4045      4046      4044      4043      4045      4047
      4045      4047      4049      4050      4045      4047      4049      4051
      4045      4047      4049      4055      4045      4047      4062      4063
      4045      4047      4062      4064      4046      4045      4047      4048
      4046      4045      4047      4049      4046      4045      4047      4062
      4047      4049      4051      4052      4047      4049      4051      4053
      4047      4049      4051      4054      4047      4049      4055      4056
      4047      4049      4055      4057      4047      4049      4055      4058
      4047      4062      4064      4065      4047      4062      4064      4066
      4048      4047      4049      4050      4048      4047      4049      4051
      4048      4047      4049      4055      4048      4047      4062      4063
      4048      4047      4062      4064      4049      4047      4062      4063
      4049      4047      4062      4064      4049      4055      4058      4059
      4049      4055      4058      4060      4049      4055      4058      4061
      4050      4049      4047      4062      4050      4049      4051      4052
      4050      4049      4051      4053      4050      4049      4051      4054
      4050      4049      4055      4056      4050      4049      4055      4057
      4050      4049      4055      4058      4051      4049      4047      4062
      4051      4049      4055      4056      4051      4049      4055      4057
      4051      4049      4055      4058      4052      4051      4049      4055
      4053      4051      4049      4055      4054      4051      4049      4055
      4055      4049      4047      4062      4056      4055      4058      4059
      4056      4055      4058      4060      4056      4055      4058      4061
      4057      4055      4058      4059      4057      4055      4058      4060
      4057      4055      4058      4061      4062      4064      4066      4067
      4062      4064      4066      4068      4062      4064      4066      4072
      4063      4062      4064      4065      4063      4062      4064      4066
      4064      4066      4068      4069      4064      4066      4068      4070
      4064      4066      4068      4071      4064      4066      4072      4073
      4064      4066      4072      4074      4065      4064      4066      4067
      4065      4064      4066      4068      4065      4064      4066      4072
      4066      4072      4074      4075      4066      4072      4074      4076
      4067      4066      4068      4069      4067      4066      4068      4070
      4067      4066      4068      4071      4067      4066      4072      4073
      4067      4066      4072      4074      4068      4066      4072      4073
      4068      4066      4072      4074      4069      4068      4066      4072
      4070      4068      4066      4072      4071      4068      4066      4072
      4072      4074      4076      4077      4072      4074      4076      4078
      4072      4074      4076      4091      4073      4072      4074      4075
      4073      4072      4074      4076      4074      4076      4078      4079
      4074      4076      4078      4080      4074      4076      4078      4081
      4074      4076      4091      4092      4074      4076      4091      4093
      4075      4074      4076      4077      4075      4074      4076      4078
      4075      4074      4076      4091      4076      4078      4081      4082
      4076      4078      4081      4083      4076      4078      4081      4087
      4076      4091      4093      4094      4076      4091      4093      4095
      4077      4076      4078      4079      4077      4076      4078      4080
      4077      4076      4078      4081      4077      4076      4091      4092
      4077      4076      4091      4093      4078      4076      4091      4092
      4078      4076      4091      4093      4078      4081      4083      4084
      4078      4081      4083      4085      4078      4081      4083      4086
      4078      4081      4087      4088      4078      4081      4087      4089
      4078      4081      4087      4090      4079      4078      4076      4091
      4079      4078      4081      4082      4079      4078      4081      4083
      4079      4078      4081      4087      4080      4078      4076      4091
      4080      4078      4081      4082      4080      4078      4081      4083
      4080      4078      4081      4087      4081      4078      4076      4091
      4082      4081      4083      4084      4082      4081      4083      4085
      4082      4081      4083      4086      4082      4081      4087      4088
      4082      4081      4087      4089      4082      4081      4087      4090
      4083      4081      4087      4088      4083      4081      4087      4089
      4083      4081      4087      4090      4084      4083      4081      4087
      4085      4083      4081      4087      4086      4083      4081      4087
      4091      4093      4095      4096      4091      4093      4095      4097
      4091      4093      4095      4113      4092      4091      4093      4094
      4092      4091      4093      4095      4093      4095      4097      4098
      4093      4095      4097      4099      4093      4095      4097      4100
      4093      4095      4113      4114      4093      4095      4113      4115
      4094      4093      4095      4096      4094      4093      4095      4097
      4094      4093      4095      4113      4095      4097      4100      4101
      4095      4097      4100      4102      4095      4097      4100      4103
      4095      4113      4115      4116      4095      4113      4115      4119
      4096      4095      4097      4098      4096      4095      4097      4099
      4096      4095      4097      4100      4096      4095      4113      4114
      4096      4095      4113      4115      4097      4095      4113      4114
      4097      4095      4113      4115      4097      4100      4103      4104
      4097      4100      4103      4105      4097      4100      4103      4106
      4098      4097      4095      4113      4098      4097      4100      4101
      4098      4097      4100      4102      4098      4097      4100      4103
      4099      4097      4095      4113      4099      4097      4100      4101
      4099      4097      4100      4102      4099      4097      4100      4103
      4100      4097      4095      4113      4100      4103      4106      4107
      4100      4103      4106      4108      4100      4103      4106      4109
      4101      4100      4103      4104      4101      4100      4103      4105
      4101      4100      4103      4106      4102      4100      4103      4104
      4102      4100      4103      4105      4102      4100      4103      4106
      4103      4106      4109      4110      4103      4106      4109      4111
      4103      4106      4109      4112      4104      4103      4106      4107
      4104      4103      4106      4108      4104      4103      4106      4109
      4105      4103      4106      4107      4105      4103      4106      4108
      4105      4103      4106      4109      4107      4106      4109      4110
      4107      4106      4109      4111      4107      4106      4109      4112
      4108      4106      4109      4110      4108      4106      4109      4111
      4108      4106      4109      4112      4113      4115      4116      4117
      4113      4115      4116      4118      4113      4115      4116      4124
      4113      4115      4119      4120      4113      4115      4119      4121
      4113      4115      4119      4127      4114      4113      4115      4116
      4114      4113      4115      4119      4115      4116      4124      4121
      4115      4116      4124      4125      4115      4116      4124      4126
      4115      4119      4121      4122      4115      4119      4121      4123
      4115      4119      4121      4124      4115      4119      4127      4128
      4115      4119      4127      4129      4116      4115      4119      4120
      4116      4115      4119      4121      4116      4115      4119      4127
      4116      4124      4121      4119      4116      4124      4121      4122
      4116      4124      4121      4123      4117      4116      4115      4119
      4117      4116      4124      4121      4117      4116      4124      4125
      4117      4116      4124      4126      4118      4116      4115      4119
      4118      4116      4124      4121      4118      4116      4124      4125
      4118      4116      4124      4126      4119      4115      4116      4124
      4119      4121      4124      4125      4119      4121      4124      4126
      4119      4127      4129      4130      4119      4127      4129      4131
      4120      4119      4121      4122      4120      4119      4121      4123
      4120      4119      4121      4124      4120      4119      4127      4128
      4120      4119      4127      4129      4121      4119      4127      4128
      4121      4119      4127      4129      4122      4121      4119      4127
      4122      4121      4124      4125      4122      4121      4124      4126
      4123      4121      4119      4127      4123      4121      4124      4125
      4123      4121      4124      4126      4124      4121      4119      4127
      4127      4129      4131      4132      4127      4129      4131      4133
      4127      4129      4131      4147      4128      4127      4129      4130
      4128      4127      4129      4131      4129      4131      4133      4134
      4129      4131      4133      4135      4129      4131      4133      4136
      4129      4131      4147      4148      4129      4131      4147      4149
      4130      4129      4131      4132      4130      4129      4131      4133
      4130      4129      4131      4147      4131      4133      4136      4137
      4131      4133      4136      4143      4131      4147      4149      4150
      4131      4147      4149      4151      4132      4131      4133      4134
      4132      4131      4133      4135      4132      4131      4133      4136
      4132      4131      4147      4148      4132      4131      4147      4149
      4133      4131      4147      4148      4133      4131      4147      4149
      4133      4136      4137      4138      4133      4136      4137      4139
      4133      4136      4143      4144      4133      4136      4143      4145
      4134      4133      4131      4147      4134      4133      4136      4137
      4134      4133      4136      4143      4135      4133      4131      4147
      4135      4133      4136      4137      4135      4133      4136      4143
      4136      4133      4131      4147      4136      4137      4139      4140
      4136      4137      4139      4141      4136      4143      4145      4141
      4136      4143      4145      4146      4137      4136      4143      4144
      4137      4136      4143      4145      4137      4139      4141      4142
      4137      4139      4141      4145      4138      4137      4136      4143
      4138      4137      4139      4140      4138      4137      4139      4141
      4139      4137      4136      4143      4139      4141      4145      4143
      4139      4141      4145      4146      4140      4139      4141      4142
      4140      4139      4141      4145      4141      4145      4143      4144
      4142      4141      4145      4143      4142      4141      4145      4146
      4144      4143      4145      4146      4147      4149      4151      4152
      4147      4149      4151      4153      4147      4149      4151      4159
      4148      4147      4149      4150      4148      4147      4149      4151
      4149      4151      4153      4154      4149      4151      4153      4155
      4149      4151      4153      4156      4149      4151      4159      4160
      4149      4151      4159      4161      4150      4149      4151      4152
      4150      4149      4151      4153      4150      4149      4151      4159
      4151      4153      4156      4157      4151      4153      4156      4158
      4151      4159      4161      4162      4151      4159      4161      4163
      4152      4151      4153      4154      4152      4151      4153      4155
      4152      4151      4153      4156      4152      4151      4159      4160
      4152      4151      4159      4161      4153      4151      4159      4160
      4153      4151      4159      4161      4154      4153      4151      4159
      4154      4153      4156      4157      4154      4153      4156      4158
      4155      4153      4151      4159      4155      4153      4156      4157
      4155      4153      4156      4158      4156      4153      4151      4159
      4159      4161      4163      4164      4159      4161      4163      4165
      4159      4161      4163      4178      4160      4159      4161      4162
      4160      4159      4161      4163      4161      4163      4165      4166
      4161      4163      4165      4167      4161      4163      4165      4171
      4161      4163      4178      4179      4161      4163      4178      4180
      4162      4161      4163      4164      4162      4161      4163      4165
      4162      4161      4163      4178      4163      4165      4167      4168
      4163      4165      4167      4169      4163      4165      4167      4170
      4163      4165      4171      4172      4163      4165      4171      4173
      4163      4165      4171      4174      4163      4178      4180      4181
      4163      4178      4180      4182      4164      4163      4165      4166
      4164      4163      4165      4167      4164      4163      4165      4171
      4164      4163      4178      4179      4164      4163      4178      4180
      4165      4163      4178      4179      4165      4163      4178      4180
      4165      4171      4174      4175      4165      4171      4174      4176
      4165      4171      4174      4177      4166      4165      4163      4178
      4166      4165      4167      4168      4166      4165      4167      4169
      4166      4165      4167      4170      4166      4165      4171      4172
      4166      4165      4171      4173      4166      4165      4171      4174
      4167      4165      4163      4178      4167      4165      4171      4172
      4167      4165      4171      4173      4167      4165      4171      4174
      4168      4167      4165      4171      4169      4167      4165      4171
      4170      4167      4165      4171      4171      4165      4163      4178
      4172      4171      4174      4175      4172      4171      4174      4176
      4172      4171      4174      4177      4173      4171      4174      4175
      4173      4171      4174      4176      4173      4171      4174      4177
      4178      4180      4182      4183      4178      4180      4182      4184
      4178      4180      4182      4188      4179      4178      4180      4181
      4179      4178      4180      4182      4180      4182      4184      4185
      4180      4182      4184      4186      4180      4182      4184      4187
      4180      4182      4188      4189      4180      4182      4188      4190
      4181      4180      4182      4183      4181      4180      4182      4184
      4181      4180      4182      4188      4182      4188      4190      4191
      4182      4188      4190      4192      4183      4182      4184      4185
      4183      4182      4184      4186      4183      4182      4184      4187
      4183      4182      4188      4189      4183      4182      4188      4190
      4184      4182      4188      4189      4184      4182      4188      4190
      4185      4184      4182      4188      4186      4184      4182      4188
      4187      4184      4182      4188      4188      4190      4192      4193
      4188      4190      4192      4194      4188      4190      4192      4205
      4189      4188      4190      4191      4189      4188      4190      4192
      4190      4192      4194      4195      4190      4192      4194      4196
      4190      4192      4194      4199      4190      4192      4205      4206
      4190      4192      4205      4207      4191      4190      4192      4193
      4191      4190      4192      4194      4191      4190      4192      4205
      4192      4194      4199      4197      4192      4194      4199      4203
      4192      4205      4207      4208      4192      4205      4207      4209
      4193      4192      4194      4195      4193      4192      4194      4196
      4193      4192      4194      4199      4193      4192      4205      4206
      4193      4192      4205      4207      4194      4192      4205      4206
      4194      4192      4205      4207      4194      4199      4197      4198
      4194      4199      4197      4200      4194      4199      4203      4202
      4194      4199      4203      4204      4195      4194      4192      4205
      4195      4194      4199      4197      4195      4194      4199      4203
      4196      4194      4192      4205      4196      4194      4199      4197
      4196      4194      4199      4203      4197      4199      4203      4202
      4197      4199      4203      4204      4197      4200      4202      4203
      4198      4197      4199      4203      4198      4197      4200      4201
      4198      4197      4200      4202      4199      4194      4192      4205
      4199      4197      4200      4201      4199      4197      4200      4202
      4199      4203      4202      4200      4200      4197      4199      4203
      4200      4202      4203      4204      4201      4200      4202      4203
      4205      4207      4209      4210      4205      4207      4209      4211
      4205      4207      4209      4227      4206      4205      4207      4208
      4206      4205      4207      4209      4207      4209      4211      4212
      4207      4209      4211      4213      4207      4209      4211      4214
      4207      4209      4227      4228      4207      4209      4227      4229
      4208      4207      4209      4210      4208      4207      4209      4211
      4208      4207      4209      4227      4209      4211      4214      4215
      4209      4211      4214      4216      4209      4211      4214      4217
      4209      4227      4229      4230      4209      4227      4229      4231
      4210      4209      4211      4212      4210      4209      4211      4213
      4210      4209      4211      4214      4210      4209      4227      4228
      4210      4209      4227      4229      4211      4209      4227      4228
      4211      4209      4227      4229      4211      4214      4217      4218
      4211      4214      4217      4219      4211      4214      4217      4220
      4212      4211      4209      4227      4212      4211      4214      4215
      4212      4211      4214      4216      4212      4211      4214      4217
      4213      4211      4209      4227      4213      4211      4214      4215
      4213      4211      4214      4216      4213      4211      4214      4217
      4214      4211      4209      4227      4214      4217      4220      4221
      4214      4217      4220      4222      4214      4217      4220      4223
      4215      4214      4217      4218      4215      4214      4217      4219
      4215      4214      4217      4220      4216      4214      4217      4218
      4216      4214      4217      4219      4216      4214      4217      4220
      4217      4220      4223      4224      4217      4220      4223      4225
      4217      4220      4223      4226      4218      4217      4220      4221
      4218      4217      4220      4222      4218      4217      4220      4223
      4219      4217      4220      4221      4219      4217      4220      4222
      4219      4217      4220      4223      4221      4220      4223      4224
      4221      4220      4223      4225      4221      4220      4223      4226
      4222      4220      4223      4224      4222      4220      4223      4225
      4222      4220      4223      4226      4227      4229      4231      4232
      4227      4229      4231      4233      4227      4229      4231      4244
      4228      4227      4229      4230      4228      4227      4229      4231
      4229      4231      4233      4234      4229      4231      4233      4235
      4229      4231      4233      4236      4229      4231      4244      4245
      4229      4231      4244      4246      4230      4229      4231      4232
      4230      4229      4231      4233      4230      4229      4231      4244
      4231      4233      4236      4237      4231      4233      4236      4238
      4231      4233      4236      4239      4231      4244      4246      4247
      4231      4244      4246      4248      4232      4231      4233      4234
      4232      4231      4233      4235      4232      4231      4233      4236
      4232      4231      4244      4245      4232      4231      4244      4246
      4233      4231      4244      4245      4233      4231      4244      4246
      4233      4236      4239      4240      4234      4233      4231      4244
      4234      4233      4236      4237      4234      4233      4236      4238
      4234      4233      4236      4239      4235      4233      4231      4244
      4235      4233      4236      4237      4235      4233      4236      4238
      4235      4233      4236      4239      4236      4233      4231      4244
      4236      4239      4240      4241      4236      4239      4240      4242
      4236      4239      4240      4243      4237      4236      4239      4240
      4238      4236      4239      4240      4244      4246      4248      4249
      4244      4246      4248      4250      4244      4246      4248      4263
      4245      4244      4246      4247      4245      4244      4246      4248
      4246      4248      4250      4251      4246      4248      4250      4252
      4246      4248      4250      4253      4246      4248      4263      4264
      4246      4248      4263      4265      4247      4246      4248      4249
      4247      4246      4248      4250      4247      4246      4248      4263
      4248      4250      4253      4254      4248      4250      4253      4255
      4248      4250      4253      4259      4248      4263      4265      4266
      4248      4263      4265      4267      4249      4248      4250      4251
      4249      4248      4250      4252      4249      4248      4250      4253
      4249      4248      4263      4264      4249      4248      4263      4265
      4250      4248      4263      4264      4250      4248      4263      4265
      4250      4253      4255      4256      4250      4253      4255      4257
      4250      4253      4255      4258      4250      4253      4259      4260
      4250      4253      4259      4261      4250      4253      4259      4262
      4251      4250      4248      4263      4251      4250      4253      4254
      4251      4250      4253      4255      4251      4250      4253      4259
      4252      4250      4248      4263      4252      4250      4253      4254
      4252      4250      4253      4255      4252      4250      4253      4259
      4253      4250      4248      4263      4254      4253      4255      4256
      4254      4253      4255      4257      4254      4253      4255      4258
      4254      4253      4259      4260      4254      4253      4259      4261
      4254      4253      4259      4262      4255      4253      4259      4260
      4255      4253      4259      4261      4255      4253      4259      4262
      4256      4255      4253      4259      4257      4255      4253      4259
      4258      4255      4253      4259      4263      4265      4267      4268
      4263      4265      4267      4269      4263      4265      4267      4275
      4264      4263      4265      4266      4264      4263      4265      4267
      4265      4267      4269      4270      4265      4267      4269      4271
      4265      4267      4269      4272      4265      4267      4275      4276
      4265      4267      4275      4277      4266      4265      4267      4268
      4266      4265      4267      4269      4266      4265      4267      4275
      4267      4269      4272      4273      4267      4269      4272      4274
      4267      4275      4277      4278      4267      4275      4277      4279
      4268      4267      4269      4270      4268      4267      4269      4271
      4268      4267      4269      4272      4268      4267      4275      4276
      4268      4267      4275      4277      4269      4267      4275      4276
      4269      4267      4275      4277      4270      4269      4267      4275
      4270      4269      4272      4273      4270      4269      4272      4274
      4271      4269      4267      4275      4271      4269      4272      4273
      4271      4269      4272      4274      4272      4269      4267      4275
      4275      4277      4279      4280      4275      4277      4279      4281
      4275      4277      4279      4282      4276      4275      4277      4278
      4276      4275      4277      4279      4277      4279      4282      4283
      4277      4279      4282      4284      4278      4277      4279      4280
      4278      4277      4279      4281      4278      4277      4279      4282
      4279      4282      4284      4285      4279      4282      4284      4286
      4280      4279      4282      4283      4280      4279      4282      4284
      4281      4279      4282      4283      4281      4279      4282      4284
      4282      4284      4286      4287      4282      4284      4286      4288
      4282      4284      4286      4299      4283      4282      4284      4285
      4283      4282      4284      4286      4284      4286      4288      4289
      4284      4286      4288      4290      4284      4286      4288      4291
      4284      4286      4299      4300      4284      4286      4299      4301
      4285      4284      4286      4287      4285      4284      4286      4288
      4285      4284      4286      4299      4286      4288      4291      4292
      4286      4288      4291      4293      4286      4288      4291      4294
      4286      4299      4301      4302      4286      4299      4301      4303
      4287      4286      4288      4289      4287      4286      4288      4290
      4287      4286      4288      4291      4287      4286      4299      4300
      4287      4286      4299      4301      4288      4286      4299      4300
      4288      4286      4299      4301      4288      4291      4294      4295
      4288      4291      4294      4296      4289      4288      4286      4299
      4289      4288      4291      4292      4289      4288      4291      4293
      4289      4288      4291      4294      4290      4288      4286      4299
      4290      4288      4291      4292      4290      4288      4291      4293
      4290      4288      4291      4294      4291      4288      4286      4299
      4291      4294      4296      4297      4291      4294      4296      4298
      4292      4291      4294      4295      4292      4291      4294      4296
      4293      4291      4294      4295      4293      4291      4294      4296
      4295      4294      4296      4297      4295      4294      4296      4298
      4299      4301      4303      4304      4299      4301      4303      4305
      4299      4301      4303      4318      4300      4299      4301      4302
      4300      4299      4301      4303      4301      4303      4305      4306
      4301      4303      4305      4307      4301      4303      4305      4311
      4301      4303      4318      4319      4301      4303      4318      4320
      4302      4301      4303      4304      4302      4301      4303      4305
      4302      4301      4303      4318      4303      4305      4307      4308
      4303      4305      4307      4309      4303      4305      4307      4310
      4303      4305      4311      4312      4303      4305      4311      4313
      4303      4305      4311      4314      4303      4318      4320      4321
      4303      4318      4320      4322      4304      4303      4305      4306
      4304      4303      4305      4307      4304      4303      4305      4311
      4304      4303      4318      4319      4304      4303      4318      4320
      4305      4303      4318      4319      4305      4303      4318      4320
      4305      4311      4314      4315      4305      4311      4314      4316
      4305      4311      4314      4317      4306      4305      4303      4318
      4306      4305      4307      4308      4306      4305      4307      4309
      4306      4305      4307      4310      4306      4305      4311      4312
      4306      4305      4311      4313      4306      4305      4311      4314
      4307      4305      4303      4318      4307      4305      4311      4312
      4307      4305      4311      4313      4307      4305      4311      4314
      4308      4307      4305      4311      4309      4307      4305      4311
      4310      4307      4305      4311      4311      4305      4303      4318
      4312      4311      4314      4315      4312      4311      4314      4316
      4312      4311      4314      4317      4313      4311      4314      4315
      4313      4311      4314      4316      4313      4311      4314      4317
      4318      4320      4322      4323      4318      4320      4322      4324
      4318      4320      4322      4339      4319      4318      4320      4321
      4319      4318      4320      4322      4320      4322      4324      4325
      4320      4322      4324      4326      4320      4322      4324      4327
      4320      4322      4339      4340      4320      4322      4339      4341
      4321      4320      4322      4323      4321      4320      4322      4324
      4321      4320      4322      4339      4322      4324      4327      4328
      4322      4324      4327      4335      4322      4339      4341      4342
      4322      4339      4341      4343      4323      4322      4324      4325
      4323      4322      4324      4326      4323      4322      4324      4327
      4323      4322      4339      4340      4323      4322      4339      4341
      4324      4322      4339      4340      4324      4322      4339      4341
      4324      4327      4328      4329      4324      4327      4328      4330
      4324      4327      4335      4336      4324      4327      4335      4337
      4325      4324      4322      4339      4325      4324      4327      4328
      4325      4324      4327      4335      4326      4324      4322      4339
      4326      4324      4327      4328      4326      4324      4327      4335
      4327      4324      4322      4339      4327      4328      4330      4331
      4327      4328      4330      4332      4327      4335      4337      4332
      4327      4335      4337      4338      4328      4327      4335      4336
      4328      4327      4335      4337      4328      4330      4332      4333
      4328      4330      4332      4337      4329      4328      4327      4335
      4329      4328      4330      4331      4329      4328      4330      4332
      4330      4328      4327      4335      4330      4332      4333      4334
      4330      4332      4337      4335      4330      4332      4337      4338
      4331      4330      4332      4333      4331      4330      4332      4337
      4332      4337      4335      4336      4333      4332      4337      4335
      4333      4332      4337      4338      4334      4333      4332      4337
      4336      4335      4337      4338      4339      4341      4343      4344
      4339      4341      4343      4345      4339      4341      4343      4350
      4340      4339      4341      4342      4340      4339      4341      4343
      4341      4343      4345      4346      4341      4343      4345      4347
      4341      4343      4345      4348      4341      4343      4350      4351
      4341      4343      4350      4352      4342      4341      4343      4344
      4342      4341      4343      4345      4342      4341      4343      4350
      4343      4345      4348      4349      4343      4350      4352      4353
      4343      4350      4352      4354      4344      4343      4345      4346
      4344      4343      4345      4347      4344      4343      4345      4348
      4344      4343      4350      4351      4344      4343      4350      4352
      4345      4343      4350      4351      4345      4343      4350      4352
      4346      4345      4343      4350      4346      4345      4348      4349
      4347      4345      4343      4350      4347      4345      4348      4349
      4348      4345      4343      4350      4350      4352      4354      4355
      4350      4352      4354      4356      4350      4352      4354      4362
      4351      4350      4352      4353      4351      4350      4352      4354
      4352      4354      4356      4357      4352      4354      4356      4358
      4352      4354      4356      4359      4352      4354      4362      4363
      4352      4354      4362      4364      4353      4352      4354      4355
      4353      4352      4354      4356      4353      4352      4354      4362
      4354      4356      4359      4360      4354      4356      4359      4361
      4354      4362      4364      4365      4354      4362      4364      4366
      4355      4354      4356      4357      4355      4354      4356      4358
      4355      4354      4356      4359      4355      4354      4362      4363
      4355      4354      4362      4364      4356      4354      4362      4363
      4356      4354      4362      4364      4357      4356      4354      4362
      4357      4356      4359      4360      4357      4356      4359      4361
      4358      4356      4354      4362      4358      4356      4359      4360
      4358      4356      4359      4361      4359      4356      4354      4362
      4362      4364      4366      4367      4362      4364      4366      4368
      4362      4364      4366      4381      4363      4362      4364      4365
      4363      4362      4364      4366      4364      4366      4368      4369
      4364      4366      4368      4370      4364      4366      4368      4374
      4364      4366      4381      4382      4364      4366      4381      4383
      4365      4364      4366      4367      4365      4364      4366      4368
      4365      4364      4366      4381      4366      4368      4370      4371
      4366      4368      4370      4372      4366      4368      4370      4373
      4366      4368      4374      4375      4366      4368      4374      4376
      4366      4368      4374      4377      4366      4381      4383      4384
      4366      4381      4383      4385      4367      4366      4368      4369
      4367      4366      4368      4370      4367      4366      4368      4374
      4367      4366      4381      4382      4367      4366      4381      4383
      4368      4366      4381      4382      4368      4366      4381      4383
      4368      4374      4377      4378      4368      4374      4377      4379
      4368      4374      4377      4380      4369      4368      4366      4381
      4369      4368      4370      4371      4369      4368      4370      4372
      4369      4368      4370      4373      4369      4368      4374      4375
      4369      4368      4374      4376      4369      4368      4374      4377
      4370      4368      4366      4381      4370      4368      4374      4375
      4370      4368      4374      4376      4370      4368      4374      4377
      4371      4370      4368      4374      4372      4370      4368      4374
      4373      4370      4368      4374      4374      4368      4366      4381
      4375      4374      4377      4378      4375      4374      4377      4379
      4375      4374      4377      4380      4376      4374      4377      4378
      4376      4374      4377      4379      4376      4374      4377      4380
      4381      4383      4385      4386      4381      4383      4385      4387
      4381      4383      4385      4388      4382      4381      4383      4384
      4382      4381      4383      4385      4383      4385      4388      4389
      4383      4385      4388      4390      4384      4383      4385      4386
      4384      4383      4385      4387      4384      4383      4385      4388
      4385      4388      4390      4391      4385      4388      4390      4392
      4386      4385      4388      4389      4386      4385      4388      4390
      4387      4385      4388      4389      4387      4385      4388      4390
      4388      4390      4392      4393      4388      4390      4392      4394
      4388      4390      4392      4399      4389      4388      4390      4391
      4389      4388      4390      4392      4390      4392      4394      4395
      4390      4392      4394      4396      4390      4392      4394      4397
      4390      4392      4399      4400      4390      4392      4399      4401
      4391      4390      4392      4393      4391      4390      4392      4394
      4391      4390      4392      4399      4392      4394      4397      4398
      4392      4399      4401      4402      4392      4399      4401      4403
      4393      4392      4394      4395      4393      4392      4394      4396
      4393      4392      4394      4397      4393      4392      4399      4400
      4393      4392      4399      4401      4394      4392      4399      4400
      4394      4392      4399      4401      4395      4394      4392      4399
      4395      4394      4397      4398      4396      4394      4392      4399
      4396      4394      4397      4398      4397      4394      4392      4399
      4399      4401      4403      4404      4399      4401      4403      4405
      4399      4401      4403      4423      4400      4399      4401      4402
      4400      4399      4401      4403      4401      4403      4405      4406
      4401      4403      4405      4407      4401      4403      4405      4408
      4401      4403      4423      4424      4401      4403      4423      4425
      4402      4401      4403      4404      4402      4401      4403      4405
      4402      4401      4403      4423      4403      4405      4408      4409
      4403      4405      4408      4410      4403      4405      4408      4411
      4403      4423      4425      4426      4403      4423      4425      4427
      4404      4403      4405      4406      4404      4403      4405      4407
      4404      4403      4405      4408      4404      4403      4423      4424
      4404      4403      4423      4425      4405      4403      4423      4424
      4405      4403      4423      4425      4405      4408      4411      4412
      4405      4408      4411      4413      4405      4408      4411      4414
      4406      4405      4403      4423      4406      4405      4408      4409
      4406      4405      4408      4410      4406      4405      4408      4411
      4407      4405      4403      4423      4407      4405      4408      4409
      4407      4405      4408      4410      4407      4405      4408      4411
      4408      4405      4403      4423      4408      4411      4414      4415
      4408      4411      4414      4416      4409      4408      4411      4412
      4409      4408      4411      4413      4409      4408      4411      4414
      4410      4408      4411      4412      4410      4408      4411      4413
      4410      4408      4411      4414      4411      4414      4416      4417
      4411      4414      4416      4420      4412      4411      4414      4415
      4412      4411      4414      4416      4413      4411      4414      4415
      4413      4411      4414      4416      4414      4416      4417      4418
      4414      4416      4417      4419      4414      4416      4420      4421
      4414      4416      4420      4422      4415      4414      4416      4417
      4415      4414      4416      4420      4417      4416      4420      4421
      4417      4416      4420      4422      4418      4417      4416      4420
      4419      4417      4416      4420      4423      4425      4427      4428
      4423      4425      4427      4429      4423      4425      4427      4437
      4424      4423      4425      4426      4424      4423      4425      4427
      4425      4427      4429      4430      4425      4427      4429      4431
      4425      4427      4429      4432      4425      4427      4437      4438
      4425      4427      4437      4439      4426      4425      4427      4428
      4426      4425      4427      4429      4426      4425      4427      4437
      4427      4429      4432      4433      4427      4429      4432      4434
      4427      4437      4439      4440      4427      4437      4439      4441
      4428      4427      4429      4430      4428      4427      4429      4431
      4428      4427      4429      4432      4428      4427      4437      4438
      4428      4427      4437      4439      4429      4427      4437      4438
      4429      4427      4437      4439      4429      4432      4434      4435
      4429      4432      4434      4436      4430      4429      4427      4437
      4430      4429      4432      4433      4430      4429      4432      4434
      4431      4429      4427      4437      4431      4429      4432      4433
      4431      4429      4432      4434      4432      4429      4427      4437
      4433      4432      4434      4435      4433      4432      4434      4436
      4437      4439      4441      4442      4437      4439      4441      4443
      4437      4439      4441      4457      4438      4437      4439      4440
      4438      4437      4439      4441      4439      4441      4443      4444
      4439      4441      4443      4445      4439      4441      4443      4446
      4439      4441      4457      4458      4439      4441      4457      4459
      4440      4439      4441      4442      4440      4439      4441      4443
      4440      4439      4441      4457      4441      4443      4446      4447
      4441      4443      4446      4453      4441      4457      4459      4460
      4441      4457      4459      4461      4442      4441      4443      4444
      4442      4441      4443      4445      4442      4441      4443      4446
      4442      4441      4457      4458      4442      4441      4457      4459
      4443      4441      4457      4458      4443      4441      4457      4459
      4443      4446      4447      4448      4443      4446      4447      4449
      4443      4446      4453      4454      4443      4446      4453      4455
      4444      4443      4441      4457      4444      4443      4446      4447
      4444      4443      4446      4453      4445      4443      4441      4457
      4445      4443      4446      4447      4445      4443      4446      4453
      4446      4443      4441      4457      4446      4447      4449      4450
      4446      4447      4449      4451      4446      4453      4455      4451
      4446      4453      4455      4456      4447      4446      4453      4454
      4447      4446      4453      4455      4447      4449      4451      4452
      4447      4449      4451      4455      4448      4447      4446      4453
      4448      4447      4449      4450      4448      4447      4449      4451
      4449      4447      4446      4453      4449      4451      4455      4453
      4449      4451      4455      4456      4450      4449      4451      4452
      4450      4449      4451      4455      4451      4455      4453      4454
      4452      4451      4455      4453      4452      4451      4455      4456
      4454      4453      4455      4456      4457      4459      4461      4462
      4457      4459      4461      4463      4457      4459      4461      4471
      4458      4457      4459      4460      4458      4457      4459      4461
      4459      4461      4463      4464      4459      4461      4463      4465
      4459      4461      4463      4467      4459      4461      4471      4472
      4459      4461      4471      4473      4460      4459      4461      4462
      4460      4459      4461      4463      4460      4459      4461      4471
      4461      4463      4465      4466      4461      4463      4467      4468
      4461      4463      4467      4469      4461      4463      4467      4470
      4461      4471      4473      4474      4461      4471      4473      4475
      4462      4461      4463      4464      4462      4461      4463      4465
      4462      4461      4463      4467      4462      4461      4471      4472
      4462      4461      4471      4473      4463      4461      4471      4472
      4463      4461      4471      4473      4464      4463      4461      4471
      4464      4463      4465      4466      4464      4463      4467      4468
      4464      4463      4467      4469      4464      4463      4467      4470
      4465      4463      4461      4471      4465      4463      4467      4468
      4465      4463      4467      4469      4465      4463      4467      4470
      4466      4465      4463      4467      4467      4463      4461      4471
      4471      4473      4475      4476      4471      4473      4475      4477
      4471      4473      4475      4490      4472      4471      4473      4474
      4472      4471      4473      4475      4473      4475      4477      4478
      4473      4475      4477      4479      4473      4475      4477      4480
      4473      4475      4490      4491      4473      4475      4490      4492
      4474      4473      4475      4476      4474      4473      4475      4477
      4474      4473      4475      4490      4475      4477      4480      4481
      4475      4477      4480      4482      4475      4477      4480      4486
      4475      4490      4492      4493      4475      4490      4492      4494
      4476      4475      4477      4478      4476      4475      4477      4479
      4476      4475      4477      4480      4476      4475      4490      4491
      4476      4475      4490      4492      4477      4475      4490      4491
      4477      4475      4490      4492      4477      4480      4482      4483
      4477      4480      4482      4484      4477      4480      4482      4485
      4477      4480      4486      4487      4477      4480      4486      4488
      4477      4480      4486      4489      4478      4477      4475      4490
      4478      4477      4480      4481      4478      4477      4480      4482
      4478      4477      4480      4486      4479      4477      4475      4490
      4479      4477      4480      4481      4479      4477      4480      4482
      4479      4477      4480      4486      4480      4477      4475      4490
      4481      4480      4482      4483      4481      4480      4482      4484
      4481      4480      4482      4485      4481      4480      4486      4487
      4481      4480      4486      4488      4481      4480      4486      4489
      4482      4480      4486      4487      4482      4480      4486      4488
      4482      4480      4486      4489      4483      4482      4480      4486
      4484      4482      4480      4486      4485      4482      4480      4486
      4490      4492      4494      4495      4490      4492      4494      4496
      4490      4492      4494      4504      4491      4490      4492      4493
      4491      4490      4492      4494      4492      4494      4496      4497
      4492      4494      4496      4498      4492      4494      4496      4499
      4492      4494      4504      4505      4492      4494      4504      4506
      4493      4492      4494      4495      4493      4492      4494      4496
      4493      4492      4494      4504      4494      4496      4499      4500
      4494      4496      4499      4501      4494      4504      4506      4507
      4494      4504      4506      4508      4495      4494      4496      4497
      4495      4494      4496      4498      4495      4494      4496      4499
      4495      4494      4504      4505      4495      4494      4504      4506
      4496      4494      4504      4505      4496      4494      4504      4506
      4496      4499      4501      4502      4496      4499      4501      4503
      4497      4496      4494      4504      4497      4496      4499      4500
      4497      4496      4499      4501      4498      4496      4494      4504
      4498      4496      4499      4500      4498      4496      4499      4501
      4499      4496      4494      4504      4500      4499      4501      4502
      4500      4499      4501      4503      4504      4506      4508      4509
      4504      4506      4508      4510      4504      4506      4508      4516
      4505      4504      4506      4507      4505      4504      4506      4508
      4506      4508      4510      4511      4506      4508      4510      4512
      4506      4508      4510      4513      4506      4508      4516      4517
      4506      4508      4516      4518      4507      4506      4508      4509
      4507      4506      4508      4510      4507      4506      4508      4516
      4508      4510      4513      4514      4508      4510      4513      4515
      4508      4516      4518      4519      4508      4516      4518      4520
      4509      4508      4510      4511      4509      4508      4510      4512
      4509      4508      4510      4513      4509      4508      4516      4517
      4509      4508      4516      4518      4510      4508      4516      4517
      4510      4508      4516      4518      4511      4510      4508      4516
      4511      4510      4513      4514      4511      4510      4513      4515
      4512      4510      4508      4516      4512      4510      4513      4514
      4512      4510      4513      4515      4513      4510      4508      4516
      4516      4518      4520      4521      4516      4518      4520      4522
      4516      4518      4520      4538      4517      4516      4518      4519
      4517      4516      4518      4520      4518      4520      4522      4523
      4518      4520      4522      4524      4518      4520      4522      4525
      4518      4520      4538      4539      4518      4520      4538      4540
      4519      4518      4520      4521      4519      4518      4520      4522
      4519      4518      4520      4538      4520      4522      4525      4526
      4520      4522      4525      4527      4520      4522      4525      4528
      4520      4538      4540      4541      4520      4538      4540      4542
      4521      4520      4522      4523      4521      4520      4522      4524
      4521      4520      4522      4525      4521      4520      4538      4539
      4521      4520      4538      4540      4522      4520      4538      4539
      4522      4520      4538      4540      4522      4525      4528      4529
      4522      4525      4528      4530      4522      4525      4528      4531
      4523      4522      4520      4538      4523      4522      4525      4526
      4523      4522      4525      4527      4523      4522      4525      4528
      4524      4522      4520      4538      4524      4522      4525      4526
      4524      4522      4525      4527      4524      4522      4525      4528
      4525      4522      4520      4538      4525      4528      4531      4532
      4525      4528      4531      4533      4525      4528      4531      4534
      4526      4525      4528      4529      4526      4525      4528      4530
      4526      4525      4528      4531      4527      4525      4528      4529
      4527      4525      4528      4530      4527      4525      4528      4531
      4528      4531      4534      4535      4528      4531      4534      4536
      4528      4531      4534      4537      4529      4528      4531      4532
      4529      4528      4531      4533      4529      4528      4531      4534
      4530      4528      4531      4532      4530      4528      4531      4533
      4530      4528      4531      4534      4532      4531      4534      4535
      4532      4531      4534      4536      4532      4531      4534      4537
      4533      4531      4534      4535      4533      4531      4534      4536
      4533      4531      4534      4537      4538      4540      4542      4543
      4538      4540      4542      4544      4538      4540      4542      4557
      4539      4538      4540      4541      4539      4538      4540      4542
      4540      4542      4544      4545      4540      4542      4544      4546
      4540      4542      4544      4550      4540      4542      4557      4558
      4540      4542      4557      4559      4541      4540      4542      4543
      4541      4540      4542      4544      4541      4540      4542      4557
      4542      4544      4546      4547      4542      4544      4546      4548
      4542      4544      4546      4549      4542      4544      4550      4551
      4542      4544      4550      4552      4542      4544      4550      4553
      4542      4557      4559      4560      4542      4557      4559      4561
      4543      4542      4544      4545      4543      4542      4544      4546
      4543      4542      4544      4550      4543      4542      4557      4558
      4543      4542      4557      4559      4544      4542      4557      4558
      4544      4542      4557      4559      4544      4550      4553      4554
      4544      4550      4553      4555      4544      4550      4553      4556
      4545      4544      4542      4557      4545      4544      4546      4547
      4545      4544      4546      4548      4545      4544      4546      4549
      4545      4544      4550      4551      4545      4544      4550      4552
      4545      4544      4550      4553      4546      4544      4542      4557
      4546      4544      4550      4551      4546      4544      4550      4552
      4546      4544      4550      4553      4547      4546      4544      4550
      4548      4546      4544      4550      4549      4546      4544      4550
      4550      4544      4542      4557      4551      4550      4553      4554
      4551      4550      4553      4555      4551      4550      4553      4556
      4552      4550      4553      4554      4552      4550      4553      4555
      4552      4550      4553      4556      4557      4559      4561      4562
      4557      4559      4561      4563      4557      4559      4561      4567
      4558      4557      4559      4560      4558      4557      4559      4561
      4559      4561      4563      4564      4559      4561      4563      4565
      4559      4561      4563      4566      4559      4561      4567      4568
      4559      4561      4567      4569      4560      4559      4561      4562
      4560      4559      4561      4563      4560      4559      4561      4567
      4561      4567      4569      4570      4561      4567      4569      4571
      4562      4561      4563      4564      4562      4561      4563      4565
      4562      4561      4563      4566      4562      4561      4567      4568
      4562      4561      4567      4569      4563      4561      4567      4568
      4563      4561      4567      4569      4564      4563      4561      4567
      4565      4563      4561      4567      4566      4563      4561      4567
      4567      4569      4571      4572      4567      4569      4571      4573
      4567      4569      4571      4586      4568      4567      4569      4570
      4568      4567      4569      4571      4569      4571      4573      4574
      4569      4571      4573      4575      4569      4571      4573      4576
      4569      4571      4586      4587      4569      4571      4586      4588
      4570      4569      4571      4572      4570      4569      4571      4573
      4570      4569      4571      4586      4571      4573      4576      4577
      4571      4573      4576      4578      4571      4573      4576      4582
      4571      4586      4588      4589      4571      4586      4588      4590
      4572      4571      4573      4574      4572      4571      4573      4575
      4572      4571      4573      4576      4572      4571      4586      4587
      4572      4571      4586      4588      4573      4571      4586      4587
      4573      4571      4586      4588      4573      4576      4578      4579
      4573      4576      4578      4580      4573      4576      4578      4581
      4573      4576      4582      4583      4573      4576      4582      4584
      4573      4576      4582      4585      4574      4573      4571      4586
      4574      4573      4576      4577      4574      4573      4576      4578
      4574      4573      4576      4582      4575      4573      4571      4586
      4575      4573      4576      4577      4575      4573      4576      4578
      4575      4573      4576      4582      4576      4573      4571      4586
      4577      4576      4578      4579      4577      4576      4578      4580
      4577      4576      4578      4581      4577      4576      4582      4583
      4577      4576      4582      4584      4577      4576      4582      4585
      4578      4576      4582      4583      4578      4576      4582      4584
      4578      4576      4582      4585      4579      4578      4576      4582
      4580      4578      4576      4582      4581      4578      4576      4582
      4586      4588      4590      4591      4586      4588      4590      4592
      4586      4588      4590      4607      4587      4586      4588      4589
      4587      4586      4588      4590      4588      4590      4592      4593
      4588      4590      4592      4594      4588      4590      4592      4595
      4588      4590      4607      4608      4588      4590      4607      4609
      4589      4588      4590      4591      4589      4588      4590      4592
      4589      4588      4590      4607      4590      4592      4595      4596
      4590      4592      4595      4603      4590      4607      4609      4610
      4590      4607      4609      4611      4591      4590      4592      4593
      4591      4590      4592      4594      4591      4590      4592      4595
      4591      4590      4607      4608      4591      4590      4607      4609
      4592      4590      4607      4608      4592      4590      4607      4609
      4592      4595      4596      4597      4592      4595      4596      4598
      4592      4595      4603      4604      4592      4595      4603      4605
      4593      4592      4590      4607      4593      4592      4595      4596
      4593      4592      4595      4603      4594      4592      4590      4607
      4594      4592      4595      4596      4594      4592      4595      4603
      4595      4592      4590      4607      4595      4596      4598      4599
      4595      4596      4598      4600      4595      4603      4605      4600
      4595      4603      4605      4606      4596      4595      4603      4604
      4596      4595      4603      4605      4596      4598      4600      4601
      4596      4598      4600      4605      4597      4596      4595      4603
      4597      4596      4598      4599      4597      4596      4598      4600
      4598      4596      4595      4603      4598      4600      4601      4602
      4598      4600      4605      4603      4598      4600      4605      4606
      4599      4598      4600      4601      4599      4598      4600      4605
      4600      4605      4603      4604      4601      4600      4605      4603
      4601      4600      4605      4606      4602      4601      4600      4605
      4604      4603      4605      4606      4607      4609      4611      4612
      4607      4609      4611      4613      4607      4609      4611      4627
      4608      4607      4609      4610      4608      4607      4609      4611
      4609      4611      4613      4614      4609      4611      4613      4615
      4609      4611      4613      4616      4609      4611      4627      4628
      4609      4611      4627      4629      4610      4609      4611      4612
      4610      4609      4611      4613      4610      4609      4611      4627
      4611      4613      4616      4617      4611      4613      4616      4623
      4611      4627      4629      4630      4611      4627      4629      4631
      4612      4611      4613      4614      4612      4611      4613      4615
      4612      4611      4613      4616      4612      4611      4627      4628
      4612      4611      4627      4629      4613      4611      4627      4628
      4613      4611      4627      4629      4613      4616      4617      4618
      4613      4616      4617      4619      4613      4616      4623      4624
      4613      4616      4623      4625      4614      4613      4611      4627
      4614      4613      4616      4617      4614      4613      4616      4623
      4615      4613      4611      4627      4615      4613      4616      4617
      4615      4613      4616      4623      4616      4613      4611      4627
      4616      4617      4619      4620      4616      4617      4619      4621
      4616      4623      4625      4621      4616      4623      4625      4626
      4617      4616      4623      4624      4617      4616      4623      4625
      4617      4619      4621      4622      4617      4619      4621      4625
      4618      4617      4616      4623      4618      4617      4619      4620
      4618      4617      4619      4621      4619      4617      4616      4623
      4619      4621      4625      4623      4619      4621      4625      4626
      4620      4619      4621      4622      4620      4619      4621      4625
      4621      4625      4623      4624      4622      4621      4625      4623
      4622      4621      4625      4626      4624      4623      4625      4626
      4627      4629      4631      4632      4627      4629      4631      4633
      4627      4629      4631      4639      4628      4627      4629      4630
      4628      4627      4629      4631      4629      4631      4633      4634
      4629      4631      4633      4635      4629      4631      4633      4636
      4629      4631      4639      4640      4629      4631      4639      4641
      4630      4629      4631      4632      4630      4629      4631      4633
      4630      4629      4631      4639      4631      4633      4636      4637
      4631      4633      4636      4638      4631      4639      4641      4642
      4631      4639      4641      4643      4632      4631      4633      4634
      4632      4631      4633      4635      4632      4631      4633      4636
      4632      4631      4639      4640      4632      4631      4639      4641
      4633      4631      4639      4640      4633      4631      4639      4641
      4634      4633      4631      4639      4634      4633      4636      4637
      4634      4633      4636      4638      4635      4633      4631      4639
      4635      4633      4636      4637      4635      4633      4636      4638
      4636      4633      4631      4639      4639      4641      4643      4644
      4639      4641      4643      4645      4639      4641      4643      4651
      4640      4639      4641      4642      4640      4639      4641      4643
      4641      4643      4645      4646      4641      4643      4645      4647
      4641      4643      4645      4648      4641      4643      4651      4652
      4641      4643      4651      4653      4642      4641      4643      4644
      4642      4641      4643      4645      4642      4641      4643      4651
      4643      4645      4648      4649      4643      4645      4648      4650
      4643      4651      4653      4654      4643      4651      4653      4655
      4644      4643      4645      4646      4644      4643      4645      4647
      4644      4643      4645      4648      4644      4643      4651      4652
      4644      4643      4651      4653      4645      4643      4651      4652
      4645      4643      4651      4653      4646      4645      4643      4651
      4646      4645      4648      4649      4646      4645      4648      4650
      4647      4645      4643      4651      4647      4645      4648      4649
      4647      4645      4648      4650      4648      4645      4643      4651
      4651      4653      4655      4656      4651      4653      4655      4657
      4651      4653      4655      4671      4652      4651      4653      4654
      4652      4651      4653      4655      4653      4655      4657      4658
      4653      4655      4657      4659      4653      4655      4657      4660
      4653      4655      4671      4672      4653      4655      4671      4673
      4654      4653      4655      4656      4654      4653      4655      4657
      4654      4653      4655      4671      4655      4657      4660      4661
      4655      4657      4660      4667      4655      4671      4673      4674
      4655      4671      4673      4675      4656      4655      4657      4658
      4656      4655      4657      4659      4656      4655      4657      4660
      4656      4655      4671      4672      4656      4655      4671      4673
      4657      4655      4671      4672      4657      4655      4671      4673
      4657      4660      4661      4662      4657      4660      4661      4663
      4657      4660      4667      4668      4657      4660      4667      4669
      4658      4657      4655      4671      4658      4657      4660      4661
      4658      4657      4660      4667      4659      4657      4655      4671
      4659      4657      4660      4661      4659      4657      4660      4667
      4660      4657      4655      4671      4660      4661      4663      4664
      4660      4661      4663      4665      4660      4667      4669      4665
      4660      4667      4669      4670      4661      4660      4667      4668
      4661      4660      4667      4669      4661      4663      4665      4666
      4661      4663      4665      4669      4662      4661      4660      4667
      4662      4661      4663      4664      4662      4661      4663      4665
      4663      4661      4660      4667      4663      4665      4669      4667
      4663      4665      4669      4670      4664      4663      4665      4666
      4664      4663      4665      4669      4665      4669      4667      4668
      4666      4665      4669      4667      4666      4665      4669      4670
      4668      4667      4669      4670      4671      4673      4675      4676
      4671      4673      4675      4677      4671      4673      4675      4683
      4672      4671      4673      4674      4672      4671      4673      4675
      4673      4675      4677      4678      4673      4675      4677      4679
      4673      4675      4677      4680      4673      4675      4683      4684
      4673      4675      4683      4685      4674      4673      4675      4676
      4674      4673      4675      4677      4674      4673      4675      4683
      4675      4677      4680      4681      4675      4677      4680      4682
      4675      4683      4685      4686      4675      4683      4685      4687
      4676      4675      4677      4678      4676      4675      4677      4679
      4676      4675      4677      4680      4676      4675      4683      4684
      4676      4675      4683      4685      4677      4675      4683      4684
      4677      4675      4683      4685      4678      4677      4675      4683
      4678      4677      4680      4681      4678      4677      4680      4682
      4679      4677      4675      4683      4679      4677      4680      4681
      4679      4677      4680      4682      4680      4677      4675      4683
      4683      4685      4687      4688      4683      4685      4687      4689
      4683      4685      4687      4703      4684      4683      4685      4686
      4684      4683      4685      4687      4685      4687      4689      4690
      4685      4687      4689      4691      4685      4687      4689      4692
      4685      4687      4703      4704      4685      4687      4703      4705
      4686      4685      4687      4688      4686      4685      4687      4689
      4686      4685      4687      4703      4687      4689      4692      4693
      4687      4689      4692      4699      4687      4703      4705      4706
      4687      4703      4705      4707      4688      4687      4689      4690
      4688      4687      4689      4691      4688      4687      4689      4692
      4688      4687      4703      4704      4688      4687      4703      4705
      4689      4687      4703      4704      4689      4687      4703      4705
      4689      4692      4693      4694      4689      4692      4693      4695
      4689      4692      4699      4700      4689      4692      4699      4701
      4690      4689      4687      4703      4690      4689      4692      4693
      4690      4689      4692      4699      4691      4689      4687      4703
      4691      4689      4692      4693      4691      4689      4692      4699
      4692      4689      4687      4703      4692      4693      4695      4696
      4692      4693      4695      4697      4692      4699      4701      4697
      4692      4699      4701      4702      4693      4692      4699      4700
      4693      4692      4699      4701      4693      4695      4697      4698
      4693      4695      4697      4701      4694      4693      4692      4699
      4694      4693      4695      4696      4694      4693      4695      4697
      4695      4693      4692      4699      4695      4697      4701      4699
      4695      4697      4701      4702      4696      4695      4697      4698
      4696      4695      4697      4701      4697      4701      4699      4700
      4698      4697      4701      4699      4698      4697      4701      4702
      4700      4699      4701      4702      4703      4705      4707      4708
      4703      4705      4707      4709      4703      4705      4707      4717
      4704      4703      4705      4706      4704      4703      4705      4707
      4705      4707      4709      4710      4705      4707      4709      4711
      4705      4707      4709      4713      4705      4707      4717      4718
      4705      4707      4717      4719      4706      4705      4707      4708
      4706      4705      4707      4709      4706      4705      4707      4717
      4707      4709      4711      4712      4707      4709      4713      4714
      4707      4709      4713      4715      4707      4709      4713      4716
      4707      4717      4719      4720      4707      4717      4719      4723
      4708      4707      4709      4710      4708      4707      4709      4711
      4708      4707      4709      4713      4708      4707      4717      4718
      4708      4707      4717      4719      4709      4707      4717      4718
      4709      4707      4717      4719      4710      4709      4707      4717
      4710      4709      4711      4712      4710      4709      4713      4714
      4710      4709      4713      4715      4710      4709      4713      4716
      4711      4709      4707      4717      4711      4709      4713      4714
      4711      4709      4713      4715      4711      4709      4713      4716
      4712      4711      4709      4713      4713      4709      4707      4717
      4717      4719      4720      4721      4717      4719      4720      4722
      4717      4719      4720      4728      4717      4719      4723      4724
      4717      4719      4723      4725      4717      4719      4723      4731
      4718      4717      4719      4720      4718      4717      4719      4723
      4719      4720      4728      4725      4719      4720      4728      4729
      4719      4720      4728      4730      4719      4723      4725      4726
      4719      4723      4725      4727      4719      4723      4725      4728
      4719      4723      4731      4732      4719      4723      4731      4733
      4720      4719      4723      4724      4720      4719      4723      4725
      4720      4719      4723      4731      4720      4728      4725      4723
      4720      4728      4725      4726      4720      4728      4725      4727
      4721      4720      4719      4723      4721      4720      4728      4725
      4721      4720      4728      4729      4721      4720      4728      4730
      4722      4720      4719      4723      4722      4720      4728      4725
      4722      4720      4728      4729      4722      4720      4728      4730
      4723      4719      4720      4728      4723      4725      4728      4729
      4723      4725      4728      4730      4723      4731      4733      4734
      4723      4731      4733      4735      4724      4723      4725      4726
      4724      4723      4725      4727      4724      4723      4725      4728
      4724      4723      4731      4732      4724      4723      4731      4733
      4725      4723      4731      4732      4725      4723      4731      4733
      4726      4725      4723      4731      4726      4725      4728      4729
      4726      4725      4728      4730      4727      4725      4723      4731
      4727      4725      4728      4729      4727      4725      4728      4730
      4728      4725      4723      4731      4731      4733      4735      4736
      4731      4733      4735      4737      4731      4733      4735      4750
      4732      4731      4733      4734      4732      4731      4733      4735
      4733      4735      4737      4738      4733      4735      4737      4739
      4733      4735      4737      4740      4733      4735      4750      4751
      4733      4735      4750      4752      4734      4733      4735      4736
      4734      4733      4735      4737      4734      4733      4735      4750
      4735      4737      4740      4741      4735      4737      4740      4742
      4735      4737      4740      4746      4735      4750      4752      4753
      4735      4750      4752      4754      4736      4735      4737      4738
      4736      4735      4737      4739      4736      4735      4737      4740
      4736      4735      4750      4751      4736      4735      4750      4752
      4737      4735      4750      4751      4737      4735      4750      4752
      4737      4740      4742      4743      4737      4740      4742      4744
      4737      4740      4742      4745      4737      4740      4746      4747
      4737      4740      4746      4748      4737      4740      4746      4749
      4738      4737      4735      4750      4738      4737      4740      4741
      4738      4737      4740      4742      4738      4737      4740      4746
      4739      4737      4735      4750      4739      4737      4740      4741
      4739      4737      4740      4742      4739      4737      4740      4746
      4740      4737      4735      4750      4741      4740      4742      4743
      4741      4740      4742      4744      4741      4740      4742      4745
      4741      4740      4746      4747      4741      4740      4746      4748
      4741      4740      4746      4749      4742      4740      4746      4747
      4742      4740      4746      4748      4742      4740      4746      4749
      4743      4742      4740      4746      4744      4742      4740      4746
      4745      4742      4740      4746      4750      4752      4754      4755
      4750      4752      4754      4756      4750      4752      4754      4767
      4751      4750      4752      4753      4751      4750      4752      4754
      4752      4754      4756      4757      4752      4754      4756      4758
      4752      4754      4756      4759      4752      4754      4767      4768
      4752      4754      4767      4769      4753      4752      4754      4755
      4753      4752      4754      4756      4753      4752      4754      4767
      4754      4756      4759      4760      4754      4756      4759      4761
      4754      4756      4759      4762      4754      4767      4769      4770
      4754      4767      4769      4771      4755      4754      4756      4757
      4755      4754      4756      4758      4755      4754      4756      4759
      4755      4754      4767      4768      4755      4754      4767      4769
      4756      4754      4767      4768      4756      4754      4767      4769
      4756      4759      4762      4763      4757      4756      4754      4767
      4757      4756      4759      4760      4757      4756      4759      4761
      4757      4756      4759      4762      4758      4756      4754      4767
      4758      4756      4759      4760      4758      4756      4759      4761
      4758      4756      4759      4762      4759      4756      4754      4767
      4759      4762      4763      4764      4759      4762      4763      4765
      4759      4762      4763      4766      4760      4759      4762      4763
      4761      4759      4762      4763      4767      4769      4771      4772
      4767      4769      4771      4773      4767      4769      4771      4786
      4768      4767      4769      4770      4768      4767      4769      4771
      4769      4771      4773      4774      4769      4771      4773      4775
      4769      4771      4773      4779      4769      4771      4786      4787
      4769      4771      4786      4788      4770      4769      4771      4772
      4770      4769      4771      4773      4770      4769      4771      4786
      4771      4773      4775      4776      4771      4773      4775      4777
      4771      4773      4775      4778      4771      4773      4779      4780
      4771      4773      4779      4781      4771      4773      4779      4782
      4771      4786      4788      4789      4771      4786      4788      4790
      4772      4771      4773      4774      4772      4771      4773      4775
      4772      4771      4773      4779      4772      4771      4786      4787
      4772      4771      4786      4788      4773      4771      4786      4787
      4773      4771      4786      4788      4773      4779      4782      4783
      4773      4779      4782      4784      4773      4779      4782      4785
      4774      4773      4771      4786      4774      4773      4775      4776
      4774      4773      4775      4777      4774      4773      4775      4778
      4774      4773      4779      4780      4774      4773      4779      4781
      4774      4773      4779      4782      4775      4773      4771      4786
      4775      4773      4779      4780      4775      4773      4779      4781
      4775      4773      4779      4782      4776      4775      4773      4779
      4777      4775      4773      4779      4778      4775      4773      4779
      4779      4773      4771      4786      4780      4779      4782      4783
      4780      4779      4782      4784      4780      4779      4782      4785
      4781      4779      4782      4783      4781      4779      4782      4784
      4781      4779      4782      4785      4786      4788      4790      4791
      4786      4788      4790      4792      4786      4788      4790      4803
      4787      4786      4788      4789      4787      4786      4788      4790
      4788      4790      4792      4793      4788      4790      4792      4794
      4788      4790      4792      4795      4788      4790      4803      4804
      4788      4790      4803      4805      4789      4788      4790      4791
      4789      4788      4790      4792      4789      4788      4790      4803
      4790      4792      4795      4796      4790      4792      4795      4797
      4790      4792      4795      4798      4790      4803      4805      4806
      4790      4803      4805      4807      4791      4790      4792      4793
      4791      4790      4792      4794      4791      4790      4792      4795
      4791      4790      4803      4804      4791      4790      4803      4805
      4792      4790      4803      4804      4792      4790      4803      4805
      4792      4795      4798      4799      4792      4795      4798      4800
      4793      4792      4790      4803      4793      4792      4795      4796
      4793      4792      4795      4797      4793      4792      4795      4798
      4794      4792      4790      4803      4794      4792      4795      4796
      4794      4792      4795      4797      4794      4792      4795      4798
      4795      4792      4790      4803      4795      4798      4800      4801
      4795      4798      4800      4802      4796      4795      4798      4799
      4796      4795      4798      4800      4797      4795      4798      4799
      4797      4795      4798      4800      4799      4798      4800      4801
      4799      4798      4800      4802      4803      4805      4807      4808
      4803      4805      4807      4809      4803      4805      4807      4818
      4804      4803      4805      4806      4804      4803      4805      4807
      4805      4807      4809      4810      4805      4807      4809      4811
      4805      4807      4809      4812      4805      4807      4818      4819
      4805      4807      4818      4820      4806      4805      4807      4808
      4806      4805      4807      4809      4806      4805      4807      4818
      4807      4809      4812      4813      4807      4809      4812      4814
      4807      4809      4812      4815      4807      4818      4820      4821
      4807      4818      4820      4822      4808      4807      4809      4810
      4808      4807      4809      4811      4808      4807      4809      4812
      4808      4807      4818      4819      4808      4807      4818      4820
      4809      4807      4818      4819      4809      4807      4818      4820
      4809      4812      4815      4816      4809      4812      4815      4817
      4810      4809      4807      4818      4810      4809      4812      4813
      4810      4809      4812      4814      4810      4809      4812      4815
      4811      4809      4807      4818      4811      4809      4812      4813
      4811      4809      4812      4814      4811      4809      4812      4815
      4812      4809      4807      4818      4813      4812      4815      4816
      4813      4812      4815      4817      4814      4812      4815      4816
      4814      4812      4815      4817      4818      4820      4822      4823
      4818      4820      4822      4824      4818      4820      4822      4832
      4819      4818      4820      4821      4819      4818      4820      4822
      4820      4822      4824      4825      4820      4822      4824      4826
      4820      4822      4824      4827      4820      4822      4832      4833
      4820      4822      4832      4834      4821      4820      4822      4823
      4821      4820      4822      4824      4821      4820      4822      4832
      4822      4824      4827      4828      4822      4824      4827      4829
      4822      4832      4834      4835      4822      4832      4834      4836
      4823      4822      4824      4825      4823      4822      4824      4826
      4823      4822      4824      4827      4823      4822      4832      4833
      4823      4822      4832      4834      4824      4822      4832      4833
      4824      4822      4832      4834      4824      4827      4829      4830
      4824      4827      4829      4831      4825      4824      4822      4832
      4825      4824      4827      4828      4825      4824      4827      4829
      4826      4824      4822      4832      4826      4824      4827      4828
      4826      4824      4827      4829      4827      4824      4822      4832
      4828      4827      4829      4830      4828      4827      4829      4831
      4832      4834      4836      4837      4832      4834      4836      4838
      4832      4834      4836      4853      4833      4832      4834      4835
      4833      4832      4834      4836      4834      4836      4838      4839
      4834      4836      4838      4840      4834      4836      4838      4841
      4834      4836      4853      4854      4834      4836      4853      4855
      4835      4834      4836      4837      4835      4834      4836      4838
      4835      4834      4836      4853      4836      4838      4841      4842
      4836      4838      4841      4849      4836      4853      4855      4856
      4836      4853      4855      4857      4837      4836      4838      4839
      4837      4836      4838      4840      4837      4836      4838      4841
      4837      4836      4853      4854      4837      4836      4853      4855
      4838      4836      4853      4854      4838      4836      4853      4855
      4838      4841      4842      4843      4838      4841      4842      4844
      4838      4841      4849      4850      4838      4841      4849      4851
      4839      4838      4836      4853      4839      4838      4841      4842
      4839      4838      4841      4849      4840      4838      4836      4853
      4840      4838      4841      4842      4840      4838      4841      4849
      4841      4838      4836      4853      4841      4842      4844      4845
      4841      4842      4844      4846      4841      4849      4851      4846
      4841      4849      4851      4852      4842      4841      4849      4850
      4842      4841      4849      4851      4842      4844      4846      4847
      4842      4844      4846      4851      4843      4842      4841      4849
      4843      4842      4844      4845      4843      4842      4844      4846
      4844      4842      4841      4849      4844      4846      4847      4848
      4844      4846      4851      4849      4844      4846      4851      4852
      4845      4844      4846      4847      4845      4844      4846      4851
      4846      4851      4849      4850      4847      4846      4851      4849
      4847      4846      4851      4852      4848      4847      4846      4851
      4850      4849      4851      4852      4853      4855      4857      4858
      4853      4855      4857      4859      4853      4855      4857      4872
      4854      4853      4855      4856      4854      4853      4855      4857
      4855      4857      4859      4860      4855      4857      4859      4861
      4855      4857      4859      4862      4855      4857      4872      4873
      4855      4857      4872      4874      4856      4855      4857      4858
      4856      4855      4857      4859      4856      4855      4857      4872
      4857      4859      4862      4863      4857      4859      4862      4864
      4857      4859      4862      4868      4857      4872      4874      4875
      4857      4872      4874      4876      4858      4857      4859      4860
      4858      4857      4859      4861      4858      4857      4859      4862
      4858      4857      4872      4873      4858      4857      4872      4874
      4859      4857      4872      4873      4859      4857      4872      4874
      4859      4862      4864      4865      4859      4862      4864      4866
      4859      4862      4864      4867      4859      4862      4868      4869
      4859      4862      4868      4870      4859      4862      4868      4871
      4860      4859      4857      4872      4860      4859      4862      4863
      4860      4859      4862      4864      4860      4859      4862      4868
      4861      4859      4857      4872      4861      4859      4862      4863
      4861      4859      4862      4864      4861      4859      4862      4868
      4862      4859      4857      4872      4863      4862      4864      4865
      4863      4862      4864      4866      4863      4862      4864      4867
      4863      4862      4868      4869      4863      4862      4868      4870
      4863      4862      4868      4871      4864      4862      4868      4869
      4864      4862      4868      4870      4864      4862      4868      4871
      4865      4864      4862      4868      4866      4864      4862      4868
      4867      4864      4862      4868      4872      4874      4876      4877
      4872      4874      4876      4878      4872      4874      4876      4883
      4873      4872      4874      4875      4873      4872      4874      4876
      4874      4876      4878      4879      4874      4876      4878      4880
      4874      4876      4878      4881      4874      4876      4883      4884
      4874      4876      4883      4885      4875      4874      4876      4877
      4875      4874      4876      4878      4875      4874      4876      4883
      4876      4878      4881      4882      4876      4883      4885      4886
      4876      4883      4885      4887      4877      4876      4878      4879
      4877      4876      4878      4880      4877      4876      4878      4881
      4877      4876      4883      4884      4877      4876      4883      4885
      4878      4876      4883      4884      4878      4876      4883      4885
      4879      4878      4876      4883      4879      4878      4881      4882
      4880      4878      4876      4883      4880      4878      4881      4882
      4881      4878      4876      4883      4883      4885      4887      4888
      4883      4885      4887      4889      4883      4885      4887      4897
      4884      4883      4885      4886      4884      4883      4885      4887
      4885      4887      4889      4890      4885      4887      4889      4891
      4885      4887      4889      4893      4885      4887      4897      4898
      4885      4887      4897      4899      4886      4885      4887      4888
      4886      4885      4887      4889      4886      4885      4887      4897
      4887      4889      4891      4892      4887      4889      4893      4894
      4887      4889      4893      4895      4887      4889      4893      4896
      4887      4897      4899      4900      4887      4897      4899      4901
      4888      4887      4889      4890      4888      4887      4889      4891
      4888      4887      4889      4893      4888      4887      4897      4898
      4888      4887      4897      4899      4889      4887      4897      4898
      4889      4887      4897      4899      4890      4889      4887      4897
      4890      4889      4891      4892      4890      4889      4893      4894
      4890      4889      4893      4895      4890      4889      4893      4896
      4891      4889      4887      4897      4891      4889      4893      4894
      4891      4889      4893      4895      4891      4889      4893      4896
      4892      4891      4889      4893      4893      4889      4887      4897
      4897      4899      4901      4902      4897      4899      4901      4903
      4897      4899      4901      4921      4898      4897      4899      4900
      4898      4897      4899      4901      4899      4901      4903      4904
      4899      4901      4903      4905      4899      4901      4903      4906
      4899      4901      4921      4922      4899      4901      4921      4923
      4900      4899      4901      4902      4900      4899      4901      4903
      4900      4899      4901      4921      4901      4903      4906      4907
      4901      4903      4906      4908      4901      4903      4906      4909
      4901      4921      4923      4924      4901      4921      4923      4927
      4902      4901      4903      4904      4902      4901      4903      4905
      4902      4901      4903      4906      4902      4901      4921      4922
      4902      4901      4921      4923      4903      4901      4921      4922
      4903      4901      4921      4923      4903      4906      4909      4910
      4903      4906      4909      4911      4903      4906      4909      4912
      4904      4903      4901      4921      4904      4903      4906      4907
      4904      4903      4906      4908      4904      4903      4906      4909
      4905      4903      4901      4921      4905      4903      4906      4907
      4905      4903      4906      4908      4905      4903      4906      4909
      4906      4903      4901      4921      4906      4909      4912      4913
      4906      4909      4912      4914      4907      4906      4909      4910
      4907      4906      4909      4911      4907      4906      4909      4912
      4908      4906      4909      4910      4908      4906      4909      4911
      4908      4906      4909      4912      4909      4912      4914      4915
      4909      4912      4914      4918      4910      4909      4912      4913
      4910      4909      4912      4914      4911      4909      4912      4913
      4911      4909      4912      4914      4912      4914      4915      4916
      4912      4914      4915      4917      4912      4914      4918      4919
      4912      4914      4918      4920      4913      4912      4914      4915
      4913      4912      4914      4918      4915      4914      4918      4919
      4915      4914      4918      4920      4916      4915      4914      4918
      4917      4915      4914      4918      4921      4923      4924      4925
      4921      4923      4924      4926      4921      4923      4924      4932
      4921      4923      4927      4928      4921      4923      4927      4929
      4921      4923      4927      4935      4922      4921      4923      4924
      4922      4921      4923      4927      4923      4924      4932      4929
      4923      4924      4932      4933      4923      4924      4932      4934
      4923      4927      4929      4930      4923      4927      4929      4931
      4923      4927      4929      4932      4923      4927      4935      4936
      4923      4927      4935      4937      4924      4923      4927      4928
      4924      4923      4927      4929      4924      4923      4927      4935
      4924      4932      4929      4927      4924      4932      4929      4930
      4924      4932      4929      4931      4925      4924      4923      4927
      4925      4924      4932      4929      4925      4924      4932      4933
      4925      4924      4932      4934      4926      4924      4923      4927
      4926      4924      4932      4929      4926      4924      4932      4933
      4926      4924      4932      4934      4927      4923      4924      4932
      4927      4929      4932      4933      4927      4929      4932      4934
      4927      4935      4937      4938      4927      4935      4937      4939
      4928      4927      4929      4930      4928      4927      4929      4931
      4928      4927      4929      4932      4928      4927      4935      4936
      4928      4927      4935      4937      4929      4927      4935      4936
      4929      4927      4935      4937      4930      4929      4927      4935
      4930      4929      4932      4933      4930      4929      4932      4934
      4931      4929      4927      4935      4931      4929      4932      4933
      4931      4929      4932      4934      4932      4929      4927      4935
      4935      4937      4939      4940      4935      4937      4939      4941
      4935      4937      4939      4946      4936      4935      4937      4938
      4936      4935      4937      4939      4937      4939      4941      4942
      4937      4939      4941      4943      4937      4939      4941      4944
      4937      4939      4946      4947      4937      4939      4946      4948
      4938      4937      4939      4940      4938      4937      4939      4941
      4938      4937      4939      4946      4939      4941      4944      4945
      4939      4946      4948      4949      4939      4946      4948      4950
      4940      4939      4941      4942      4940      4939      4941      4943
      4940      4939      4941      4944      4940      4939      4946      4947
      4940      4939      4946      4948      4941      4939      4946      4947
      4941      4939      4946      4948      4942      4941      4939      4946
      4942      4941      4944      4945      4943      4941      4939      4946
      4943      4941      4944      4945      4944      4941      4939      4946
      4946      4948      4950      4951      4946      4948      4950      4952
      4946      4948      4950      4962      4947      4946      4948      4949
      4947      4946      4948      4950      4948      4950      4952      4953
      4948      4950      4952      4954      4948      4950      4952      4958
      4948      4950      4962      4963      4948      4950      4962      4964
      4949      4948      4950      4951      4949      4948      4950      4952
      4949      4948      4950      4962      4950      4952      4954      4955
      4950      4952      4954      4956      4950      4952      4954      4957
      4950      4952      4958      4959      4950      4952      4958      4960
      4950      4952      4958      4961      4950      4962      4964      4965
      4950      4962      4964      4966      4951      4950      4952      4953
      4951      4950      4952      4954      4951      4950      4952      4958
      4951      4950      4962      4963      4951      4950      4962      4964
      4952      4950      4962      4963      4952      4950      4962      4964
      4953      4952      4950      4962      4953      4952      4954      4955
      4953      4952      4954      4956      4953      4952      4954      4957
      4953      4952      4958      4959      4953      4952      4958      4960
      4953      4952      4958      4961      4954      4952      4950      4962
      4954      4952      4958      4959      4954      4952      4958      4960
      4954      4952      4958      4961      4955      4954      4952      4958
      4956      4954      4952      4958      4957      4954      4952      4958
      4958      4952      4950      4962      4962      4964      4966      4967
      4962      4964      4966      4968      4962      4964      4966      4981
      4963      4962      4964      4965      4963      4962      4964      4966
      4964      4966      4968      4969      4964      4966      4968      4970
      4964      4966      4968      4971      4964      4966      4981      4982
      4964      4966      4981      4983      4965      4964      4966      4967
      4965      4964      4966      4968      4965      4964      4966      4981
      4966      4968      4971      4972      4966      4968      4971      4973
      4966      4968      4971      4977      4966      4981      4983      4984
      4966      4981      4983      4985      4967      4966      4968      4969
      4967      4966      4968      4970      4967      4966      4968      4971
      4967      4966      4981      4982      4967      4966      4981      4983
      4968      4966      4981      4982      4968      4966      4981      4983
      4968      4971      4973      4974      4968      4971      4973      4975
      4968      4971      4973      4976      4968      4971      4977      4978
      4968      4971      4977      4979      4968      4971      4977      4980
      4969      4968      4966      4981      4969      4968      4971      4972
      4969      4968      4971      4973      4969      4968      4971      4977
      4970      4968      4966      4981      4970      4968      4971      4972
      4970      4968      4971      4973      4970      4968      4971      4977
      4971      4968      4966      4981      4972      4971      4973      4974
      4972      4971      4973      4975      4972      4971      4973      4976
      4972      4971      4977      4978      4972      4971      4977      4979
      4972      4971      4977      4980      4973      4971      4977      4978
      4973      4971      4977      4979      4973      4971      4977      4980
      4974      4973      4971      4977      4975      4973      4971      4977
      4976      4973      4971      4977      4981      4983      4985      4986
      4981      4983      4985      4987      4981      4983      4985      5003
      4982      4981      4983      4984      4982      4981      4983      4985
      4983      4985      4987      4988      4983      4985      4987      4989
      4983      4985      4987      4990      4983      4985      5003      5004
      4983      4985      5003      5005      4984      4983      4985      4986
      4984      4983      4985      4987      4984      4983      4985      5003
      4985      4987      4990      4991      4985      4987      4990      4992
      4985      4987      4990      4993      4985      5003      5005      5006
      4985      5003      5005      5009      4986      4985      4987      4988
      4986      4985      4987      4989      4986      4985      4987      4990
      4986      4985      5003      5004      4986      4985      5003      5005
      4987      4985      5003      5004      4987      4985      5003      5005
      4987      4990      4993      4994      4987      4990      4993      4995
      4987      4990      4993      4996      4988      4987      4985      5003
      4988      4987      4990      4991      4988      4987      4990      4992
      4988      4987      4990      4993      4989      4987      4985      5003
      4989      4987      4990      4991      4989      4987      4990      4992
      4989      4987      4990      4993      4990      4987      4985      5003
      4990      4993      4996      4997      4990      4993      4996      4998
      4990      4993      4996      4999      4991      4990      4993      4994
      4991      4990      4993      4995      4991      4990      4993      4996
      4992      4990      4993      4994      4992      4990      4993      4995
      4992      4990      4993      4996      4993      4996      4999      5000
      4993      4996      4999      5001      4993      4996      4999      5002
      4994      4993      4996      4997      4994      4993      4996      4998
      4994      4993      4996      4999      4995      4993      4996      4997
      4995      4993      4996      4998      4995      4993      4996      4999
      4997      4996      4999      5000      4997      4996      4999      5001
      4997      4996      4999      5002      4998      4996      4999      5000
      4998      4996      4999      5001      4998      4996      4999      5002
      5003      5005      5006      5007      5003      5005      5006      5008
      5003      5005      5006      5014      5003      5005      5009      5010
      5003      5005      5009      5011      5003      5005      5009      5017
      5004      5003      5005      5006      5004      5003      5005      5009
      5005      5006      5014      5011      5005      5006      5014      5015
      5005      5006      5014      5016      5005      5009      5011      5012
      5005      5009      5011      5013      5005      5009      5011      5014
      5005      5009      5017      5018      5005      5009      5017      5019
      5006      5005      5009      5010      5006      5005      5009      5011
      5006      5005      5009      5017      5006      5014      5011      5009
      5006      5014      5011      5012      5006      5014      5011      5013
      5007      5006      5005      5009      5007      5006      5014      5011
      5007      5006      5014      5015      5007      5006      5014      5016
      5008      5006      5005      5009      5008      5006      5014      5011
      5008      5006      5014      5015      5008      5006      5014      5016
      5009      5005      5006      5014      5009      5011      5014      5015
      5009      5011      5014      5016      5009      5017      5019      5020
      5009      5017      5019      5021      5010      5009      5011      5012
      5010      5009      5011      5013      5010      5009      5011      5014
      5010      5009      5017      5018      5010      5009      5017      5019
      5011      5009      5017      5018      5011      5009      5017      5019
      5012      5011      5009      5017      5012      5011      5014      5015
      5012      5011      5014      5016      5013      5011      5009      5017
      5013      5011      5014      5015      5013      5011      5014      5016
      5014      5011      5009      5017      5017      5019      5021      5022
      5017      5019      5021      5023      5017      5019      5021      5024
      5018      5017      5019      5020      5018      5017      5019      5021
      5019      5021      5024      5025      5019      5021      5024      5026
      5020      5019      5021      5022      5020      5019      5021      5023
      5020      5019      5021      5024      5021      5024      5026      5027
      5021      5024      5026      5028      5022      5021      5024      5025
      5022      5021      5024      5026      5023      5021      5024      5025
      5023      5021      5024      5026      5024      5026      5028      5029
      5024      5026      5028      5030      5024      5026      5028      5041
      5025      5024      5026      5027      5025      5024      5026      5028
      5026      5028      5030      5031      5026      5028      5030      5032
      5026      5028      5030      5033      5026      5028      5041      5042
      5026      5028      5041      5043      5027      5026      5028      5029
      5027      5026      5028      5030      5027      5026      5028      5041
      5028      5030      5033      5034      5028      5030      5033      5035
      5028      5030      5033      5036      5028      5041      5043      5044
      5028      5041      5043      5045      5029      5028      5030      5031
      5029      5028      5030      5032      5029      5028      5030      5033
      5029      5028      5041      5042      5029      5028      5041      5043
      5030      5028      5041      5042      5030      5028      5041      5043
      5030      5033      5036      5037      5030      5033      5036      5038
      5031      5030      5028      5041      5031      5030      5033      5034
      5031      5030      5033      5035      5031      5030      5033      5036
      5032      5030      5028      5041      5032      5030      5033      5034
      5032      5030      5033      5035      5032      5030      5033      5036
      5033      5030      5028      5041      5033      5036      5038      5039
      5033      5036      5038      5040      5034      5033      5036      5037
      5034      5033      5036      5038      5035      5033      5036      5037
      5035      5033      5036      5038      5037      5036      5038      5039
      5037      5036      5038      5040      5041      5043      5045      5046
      5041      5043      5045      5047      5041      5043      5045      5052
      5042      5041      5043      5044      5042      5041      5043      5045
      5043      5045      5047      5048      5043      5045      5047      5049
      5043      5045      5047      5050      5043      5045      5052      5053
      5043      5045      5052      5054      5044      5043      5045      5046
      5044      5043      5045      5047      5044      5043      5045      5052
      5045      5047      5050      5051      5045      5052      5054      5055
      5045      5052      5054      5056      5046      5045      5047      5048
      5046      5045      5047      5049      5046      5045      5047      5050
      5046      5045      5052      5053      5046      5045      5052      5054
      5047      5045      5052      5053      5047      5045      5052      5054
      5048      5047      5045      5052      5048      5047      5050      5051
      5049      5047      5045      5052      5049      5047      5050      5051
      5050      5047      5045      5052      5052      5054      5056      5057
      5052      5054      5056      5058      5052      5054      5056      5069
      5053      5052      5054      5055      5053      5052      5054      5056
      5054      5056      5058      5059      5054      5056      5058      5060
      5054      5056      5058      5063      5054      5056      5069      5070
      5054      5056      5069      5071      5055      5054      5056      5057
      5055      5054      5056      5058      5055      5054      5056      5069
      5056      5058      5063      5061      5056      5058      5063      5067
      5056      5069      5071      5072      5056      5069      5071      5073
      5057      5056      5058      5059      5057      5056      5058      5060
      5057      5056      5058      5063      5057      5056      5069      5070
      5057      5056      5069      5071      5058      5056      5069      5070
      5058      5056      5069      5071      5058      5063      5061      5062
      5058      5063      5061      5064      5058      5063      5067      5066
      5058      5063      5067      5068      5059      5058      5056      5069
      5059      5058      5063      5061      5059      5058      5063      5067
      5060      5058      5056      5069      5060      5058      5063      5061
      5060      5058      5063      5067      5061      5063      5067      5066
      5061      5063      5067      5068      5061      5064      5066      5067
      5062      5061      5063      5067      5062      5061      5064      5065
      5062      5061      5064      5066      5063      5058      5056      5069
      5063      5061      5064      5065      5063      5061      5064      5066
      5063      5067      5066      5064      5064      5061      5063      5067
      5064      5066      5067      5068      5065      5064      5066      5067
      5069      5071      5073      5074      5069      5071      5073      5075
      5069      5071      5073      5088      5070      5069      5071      5072
      5070      5069      5071      5073      5071      5073      5075      5076
      5071      5073      5075      5077      5071      5073      5075      5078
      5071      5073      5088      5089      5071      5073      5088      5090
      5072      5071      5073      5074      5072      5071      5073      5075
      5072      5071      5073      5088      5073      5075      5078      5079
      5073      5075      5078      5080      5073      5075      5078      5084
      5073      5088      5090      5091      5073      5088      5090      5092
      5074      5073      5075      5076      5074      5073      5075      5077
      5074      5073      5075      5078      5074      5073      5088      5089
      5074      5073      5088      5090      5075      5073      5088      5089
      5075      5073      5088      5090      5075      5078      5080      5081
      5075      5078      5080      5082      5075      5078      5080      5083
      5075      5078      5084      5085      5075      5078      5084      5086
      5075      5078      5084      5087      5076      5075      5073      5088
      5076      5075      5078      5079      5076      5075      5078      5080
      5076      5075      5078      5084      5077      5075      5073      5088
      5077      5075      5078      5079      5077      5075      5078      5080
      5077      5075      5078      5084      5078      5075      5073      5088
      5079      5078      5080      5081      5079      5078      5080      5082
      5079      5078      5080      5083      5079      5078      5084      5085
      5079      5078      5084      5086      5079      5078      5084      5087
      5080      5078      5084      5085      5080      5078      5084      5086
      5080      5078      5084      5087      5081      5080      5078      5084
      5082      5080      5078      5084      5083      5080      5078      5084
      5088      5090      5092      5093      5088      5090      5092      5094
      5088      5090      5092      5103      5089      5088      5090      5091
      5089      5088      5090      5092      5090      5092      5094      5095
      5090      5092      5094      5096      5090      5092      5094      5097
      5090      5092      5103      5104      5090      5092      5103      5105
      5091      5090      5092      5093      5091      5090      5092      5094
      5091      5090      5092      5103      5092      5094      5097      5098
      5092      5094      5097      5099      5092      5094      5097      5100
      5092      5103      5105      5106      5092      5103      5105      5107
      5093      5092      5094      5095      5093      5092      5094      5096
      5093      5092      5094      5097      5093      5092      5103      5104
      5093      5092      5103      5105      5094      5092      5103      5104
      5094      5092      5103      5105      5094      5097      5100      5101
      5094      5097      5100      5102      5095      5094      5092      5103
      5095      5094      5097      5098      5095      5094      5097      5099
      5095      5094      5097      5100      5096      5094      5092      5103
      5096      5094      5097      5098      5096      5094      5097      5099
      5096      5094      5097      5100      5097      5094      5092      5103
      5098      5097      5100      5101      5098      5097      5100      5102
      5099      5097      5100      5101      5099      5097      5100      5102
      5103      5105      5107      5108      5103      5105      5107      5109
      5103      5105      5107      5113      5104      5103      5105      5106
      5104      5103      5105      5107      5105      5107      5109      5110
      5105      5107      5109      5111      5105      5107      5109      5112
      5105      5107      5113      5114      5105      5107      5113      5115
      5106      5105      5107      5108      5106      5105      5107      5109
      5106      5105      5107      5113      5107      5113      5115      5116
      5107      5113      5115      5117      5108      5107      5109      5110
      5108      5107      5109      5111      5108      5107      5109      5112
      5108      5107      5113      5114      5108      5107      5113      5115
      5109      5107      5113      5114      5109      5107      5113      5115
      5110      5109      5107      5113      5111      5109      5107      5113
      5112      5109      5107      5113      5113      5115      5117      5118
      5113      5115      5117      5119      5113      5115      5117      5129
      5114      5113      5115      5116      5114      5113      5115      5117
      5115      5117      5119      5120      5115      5117      5119      5121
      5115      5117      5119      5125      5115      5117      5129      5130
      5115      5117      5129      5131      5116      5115      5117      5118
      5116      5115      5117      5119      5116      5115      5117      5129
      5117      5119      5121      5122      5117      5119      5121      5123
      5117      5119      5121      5124      5117      5119      5125      5126
      5117      5119      5125      5127      5117      5119      5125      5128
      5117      5129      5131      5132      5117      5129      5131      5133
      5118      5117      5119      5120      5118      5117      5119      5121
      5118      5117      5119      5125      5118      5117      5129      5130
      5118      5117      5129      5131      5119      5117      5129      5130
      5119      5117      5129      5131      5120      5119      5117      5129
      5120      5119      5121      5122      5120      5119      5121      5123
      5120      5119      5121      5124      5120      5119      5125      5126
      5120      5119      5125      5127      5120      5119      5125      5128
      5121      5119      5117      5129      5121      5119      5125      5126
      5121      5119      5125      5127      5121      5119      5125      5128
      5122      5121      5119      5125      5123      5121      5119      5125
      5124      5121      5119      5125      5125      5119      5117      5129
      5129      5131      5133      5134      5129      5131      5133      5135
      5129      5131      5133      5139      5130      5129      5131      5132
      5130      5129      5131      5133      5131      5133      5135      5136
      5131      5133      5135      5137      5131      5133      5135      5138
      5131      5133      5139      5140      5131      5133      5139      5141
      5132      5131      5133      5134      5132      5131      5133      5135
      5132      5131      5133      5139      5133      5139      5141      5142
      5133      5139      5141      5143      5134      5133      5135      5136
      5134      5133      5135      5137      5134      5133      5135      5138
      5134      5133      5139      5140      5134      5133      5139      5141
      5135      5133      5139      5140      5135      5133      5139      5141
      5136      5135      5133      5139      5137      5135      5133      5139
      5138      5135      5133      5139      5139      5141      5143      5144
      5139      5141      5143      5145      5139      5141      5143      5154
      5140      5139      5141      5142      5140      5139      5141      5143
      5141      5143      5145      5146      5141      5143      5145      5147
      5141      5143      5145      5148      5141      5143      5154      5155
      5141      5143      5154      5156      5142      5141      5143      5144
      5142      5141      5143      5145      5142      5141      5143      5154
      5143      5145      5148      5149      5143      5145      5148      5150
      5143      5145      5148      5151      5143      5154      5156      5157
      5143      5154      5156      5158      5144      5143      5145      5146
      5144      5143      5145      5147      5144      5143      5145      5148
      5144      5143      5154      5155      5144      5143      5154      5156
      5145      5143      5154      5155      5145      5143      5154      5156
      5145      5148      5151      5152      5145      5148      5151      5153
      5146      5145      5143      5154      5146      5145      5148      5149
      5146      5145      5148      5150      5146      5145      5148      5151
      5147      5145      5143      5154      5147      5145      5148      5149
      5147      5145      5148      5150      5147      5145      5148      5151
      5148      5145      5143      5154      5149      5148      5151      5152
      5149      5148      5151      5153      5150      5148      5151      5152
      5150      5148      5151      5153      5154      5156      5158      5159
      5154      5156      5158      5160      5154      5156      5158      5164
      5155      5154      5156      5157      5155      5154      5156      5158
      5156      5158      5160      5161      5156      5158      5160      5162
      5156      5158      5160      5163      5156      5158      5164      5165
      5156      5158      5164      5166      5157      5156      5158      5159
      5157      5156      5158      5160      5157      5156      5158      5164
      5158      5164      5166      5167      5158      5164      5166      5168
      5159      5158      5160      5161      5159      5158      5160      5162
      5159      5158      5160      5163      5159      5158      5164      5165
      5159      5158      5164      5166      5160      5158      5164      5165
      5160      5158      5164      5166      5161      5160      5158      5164
      5162      5160      5158      5164      5163      5160      5158      5164
      5164      5166      5168      5169      5164      5166      5168      5170
      5164      5166      5168      5174      5165      5164      5166      5167
      5165      5164      5166      5168      5166      5168      5170      5171
      5166      5168      5170      5172      5166      5168      5170      5173
      5166      5168      5174      5175      5166      5168      5174      5176
      5167      5166      5168      5169      5167      5166      5168      5170
      5167      5166      5168      5174      5168      5174      5176      5177
      5168      5174      5176      5178      5169      5168      5170      5171
      5169      5168      5170      5172      5169      5168      5170      5173
      5169      5168      5174      5175      5169      5168      5174      5176
      5170      5168      5174      5175      5170      5168      5174      5176
      5171      5170      5168      5174      5172      5170      5168      5174
      5173      5170      5168      5174      5174      5176      5178      5179
      5174      5176      5178      5180      5174      5176      5178      5188
      5175      5174      5176      5177      5175      5174      5176      5178
      5176      5178      5180      5181      5176      5178      5180      5182
      5176      5178      5180      5183      5176      5178      5188      5189
      5176      5178      5188      5190      5177      5176      5178      5179
      5177      5176      5178      5180      5177      5176      5178      5188
      5178      5180      5183      5184      5178      5180      5183      5185
      5178      5188      5190      5191      5178      5188      5190      5192
      5179      5178      5180      5181      5179      5178      5180      5182
      5179      5178      5180      5183      5179      5178      5188      5189
      5179      5178      5188      5190      5180      5178      5188      5189
      5180      5178      5188      5190      5180      5183      5185      5186
      5180      5183      5185      5187      5181      5180      5178      5188
      5181      5180      5183      5184      5181      5180      5183      5185
      5182      5180      5178      5188      5182      5180      5183      5184
      5182      5180      5183      5185      5183      5180      5178      5188
      5184      5183      5185      5186      5184      5183      5185      5187
      5188      5190      5192      5193      5188      5190      5192      5194
      5188      5190      5192      5199      5189      5188      5190      5191
      5189      5188      5190      5192      5190      5192      5194      5195
      5190      5192      5194      5196      5190      5192      5194      5197
      5190      5192      5199      5200      5190      5192      5199      5201
      5191      5190      5192      5193      5191      5190      5192      5194
      5191      5190      5192      5199      5192      5194      5197      5198
      5192      5199      5201      5202      5192      5199      5201      5203
      5193      5192      5194      5195      5193      5192      5194      5196
      5193      5192      5194      5197      5193      5192      5199      5200
      5193      5192      5199      5201      5194      5192      5199      5200
      5194      5192      5199      5201      5195      5194      5192      5199
      5195      5194      5197      5198      5196      5194      5192      5199
      5196      5194      5197      5198      5197      5194      5192      5199
      5199      5201      5203      5204      5199      5201      5203      5205
      5199      5201      5203      5218      5200      5199      5201      5202
      5200      5199      5201      5203      5201      5203      5205      5206
      5201      5203      5205      5207      5201      5203      5205      5211
      5201      5203      5218      5219      5201      5203      5218      5220
      5202      5201      5203      5204      5202      5201      5203      5205
      5202      5201      5203      5218      5203      5205      5207      5208
      5203      5205      5207      5209      5203      5205      5207      5210
      5203      5205      5211      5212      5203      5205      5211      5213
      5203      5205      5211      5214      5203      5218      5220      5221
      5203      5218      5220      5222      5204      5203      5205      5206
      5204      5203      5205      5207      5204      5203      5205      5211
      5204      5203      5218      5219      5204      5203      5218      5220
      5205      5203      5218      5219      5205      5203      5218      5220
      5205      5211      5214      5215      5205      5211      5214      5216
      5205      5211      5214      5217      5206      5205      5203      5218
      5206      5205      5207      5208      5206      5205      5207      5209
      5206      5205      5207      5210      5206      5205      5211      5212
      5206      5205      5211      5213      5206      5205      5211      5214
      5207      5205      5203      5218      5207      5205      5211      5212
      5207      5205      5211      5213      5207      5205      5211      5214
      5208      5207      5205      5211      5209      5207      5205      5211
      5210      5207      5205      5211      5211      5205      5203      5218
      5212      5211      5214      5215      5212      5211      5214      5216
      5212      5211      5214      5217      5213      5211      5214      5215
      5213      5211      5214      5216      5213      5211      5214      5217
      5218      5220      5222      5223      5218      5220      5222      5224
      5218      5220      5222      5229      5219      5218      5220      5221
      5219      5218      5220      5222      5220      5222      5224      5225
      5220      5222      5224      5226      5220      5222      5224      5227
      5220      5222      5229      5230      5220      5222      5229      5231
      5221      5220      5222      5223      5221      5220      5222      5224
      5221      5220      5222      5229      5222      5224      5227      5228
      5222      5229      5231      5232      5222      5229      5231      5233
      5223      5222      5224      5225      5223      5222      5224      5226
      5223      5222      5224      5227      5223      5222      5229      5230
      5223      5222      5229      5231      5224      5222      5229      5230
      5224      5222      5229      5231      5225      5224      5222      5229
      5225      5224      5227      5228      5226      5224      5222      5229
      5226      5224      5227      5228      5227      5224      5222      5229
      5229      5231      5233      5234      5229      5231      5233      5235
      5229      5231      5233      5248      5230      5229      5231      5232
      5230      5229      5231      5233      5231      5233      5235      5236
      5231      5233      5235      5237      5231      5233      5235      5238
      5231      5233      5248      5249      5231      5233      5248      5250
      5232      5231      5233      5234      5232      5231      5233      5235
      5232      5231      5233      5248      5233      5235      5238      5239
      5233      5235      5238      5240      5233      5235      5238      5244
      5233      5248      5250      5251      5233      5248      5250      5252
      5234      5233      5235      5236      5234      5233      5235      5237
      5234      5233      5235      5238      5234      5233      5248      5249
      5234      5233      5248      5250      5235      5233      5248      5249
      5235      5233      5248      5250      5235      5238      5240      5241
      5235      5238      5240      5242      5235      5238      5240      5243
      5235      5238      5244      5245      5235      5238      5244      5246
      5235      5238      5244      5247      5236      5235      5233      5248
      5236      5235      5238      5239      5236      5235      5238      5240
      5236      5235      5238      5244      5237      5235      5233      5248
      5237      5235      5238      5239      5237      5235      5238      5240
      5237      5235      5238      5244      5238      5235      5233      5248
      5239      5238      5240      5241      5239      5238      5240      5242
      5239      5238      5240      5243      5239      5238      5244      5245
      5239      5238      5244      5246      5239      5238      5244      5247
      5240      5238      5244      5245      5240      5238      5244      5246
      5240      5238      5244      5247      5241      5240      5238      5244
      5242      5240      5238      5244      5243      5240      5238      5244
      5248      5250      5252      5253      5248      5250      5252      5254
      5248      5250      5252      5255      5249      5248      5250      5251
      5249      5248      5250      5252      5250      5252      5255      5256
      5250      5252      5255      5257      5251      5250      5252      5253
      5251      5250      5252      5254      5251      5250      5252      5255
      5252      5255      5257      5258      5252      5255      5257      5259
      5253      5252      5255      5256      5253      5252      5255      5257
      5254      5252      5255      5256      5254      5252      5255      5257
      5255      5257      5259      5260      5255      5257      5259      5261
      5255      5257      5259      5267      5256      5255      5257      5258
      5256      5255      5257      5259      5257      5259      5261      5262
      5257      5259      5261      5263      5257      5259      5261      5264
      5257      5259      5267      5268      5257      5259      5267      5269
      5258      5257      5259      5260      5258      5257      5259      5261
      5258      5257      5259      5267      5259      5261      5264      5265
      5259      5261      5264      5266      5259      5267      5269      5270
      5259      5267      5269      5271      5260      5259      5261      5262
      5260      5259      5261      5263      5260      5259      5261      5264
      5260      5259      5267      5268      5260      5259      5267      5269
      5261      5259      5267      5268      5261      5259      5267      5269
      5262      5261      5259      5267      5262      5261      5264      5265
      5262      5261      5264      5266      5263      5261      5259      5267
      5263      5261      5264      5265      5263      5261      5264      5266
      5264      5261      5259      5267      5267      5269      5271      5272
      5267      5269      5271      5273      5267      5269      5271      5286
      5268      5267      5269      5270      5268      5267      5269      5271
      5269      5271      5273      5274      5269      5271      5273      5275
      5269      5271      5273      5279      5269      5271      5286      5287
      5269      5271      5286      5288      5270      5269      5271      5272
      5270      5269      5271      5273      5270      5269      5271      5286
      5271      5273      5275      5276      5271      5273      5275      5277
      5271      5273      5275      5278      5271      5273      5279      5280
      5271      5273      5279      5281      5271      5273      5279      5282
      5271      5286      5288      5289      5271      5286      5288      5290
      5272      5271      5273      5274      5272      5271      5273      5275
      5272      5271      5273      5279      5272      5271      5286      5287
      5272      5271      5286      5288      5273      5271      5286      5287
      5273      5271      5286      5288      5273      5279      5282      5283
      5273      5279      5282      5284      5273      5279      5282      5285
      5274      5273      5271      5286      5274      5273      5275      5276
      5274      5273      5275      5277      5274      5273      5275      5278
      5274      5273      5279      5280      5274      5273      5279      5281
      5274      5273      5279      5282      5275      5273      5271      5286
      5275      5273      5279      5280      5275      5273      5279      5281
      5275      5273      5279      5282      5276      5275      5273      5279
      5277      5275      5273      5279      5278      5275      5273      5279
      5279      5273      5271      5286      5280      5279      5282      5283
      5280      5279      5282      5284      5280      5279      5282      5285
      5281      5279      5282      5283      5281      5279      5282      5284
      5281      5279      5282      5285      5286      5288      5290      5291
      5286      5288      5290      5292      5286      5288      5290      5302
      5287      5286      5288      5289      5287      5286      5288      5290
      5288      5290      5292      5293      5288      5290      5292      5294
      5288      5290      5292      5298      5288      5290      5302      5303
      5288      5290      5302      5304      5289      5288      5290      5291
      5289      5288      5290      5292      5289      5288      5290      5302
      5290      5292      5294      5295      5290      5292      5294      5296
      5290      5292      5294      5297      5290      5292      5298      5299
      5290      5292      5298      5300      5290      5292      5298      5301
      5290      5302      5304      5305      5290      5302      5304      5306
      5291      5290      5292      5293      5291      5290      5292      5294
      5291      5290      5292      5298      5291      5290      5302      5303
      5291      5290      5302      5304      5292      5290      5302      5303
      5292      5290      5302      5304      5293      5292      5290      5302
      5293      5292      5294      5295      5293      5292      5294      5296
      5293      5292      5294      5297      5293      5292      5298      5299
      5293      5292      5298      5300      5293      5292      5298      5301
      5294      5292      5290      5302      5294      5292      5298      5299
      5294      5292      5298      5300      5294      5292      5298      5301
      5295      5294      5292      5298      5296      5294      5292      5298
      5297      5294      5292      5298      5298      5292      5290      5302
      5302      5304      5306      5307      5302      5304      5306      5308
      5302      5304      5306      5317      5303      5302      5304      5305
      5303      5302      5304      5306      5304      5306      5308      5309
      5304      5306      5308      5310      5304      5306      5308      5311
      5304      5306      5317      5318      5304      5306      5317      5319
      5305      5304      5306      5307      5305      5304      5306      5308
      5305      5304      5306      5317      5306      5308      5311      5312
      5306      5308      5311      5313      5306      5308      5311      5314
      5306      5317      5319      5320      5306      5317      5319      5321
      5307      5306      5308      5309      5307      5306      5308      5310
      5307      5306      5308      5311      5307      5306      5317      5318
      5307      5306      5317      5319      5308      5306      5317      5318
      5308      5306      5317      5319      5308      5311      5314      5315
      5308      5311      5314      5316      5309      5308      5306      5317
      5309      5308      5311      5312      5309      5308      5311      5313
      5309      5308      5311      5314      5310      5308      5306      5317
      5310      5308      5311      5312      5310      5308      5311      5313
      5310      5308      5311      5314      5311      5308      5306      5317
      5312      5311      5314      5315      5312      5311      5314      5316
      5313      5311      5314      5315      5313      5311      5314      5316
      5317      5319      5321      5322      5317      5319      5321      5323
      5317      5319      5321      5339      5318      5317      5319      5320
      5318      5317      5319      5321      5319      5321      5323      5324
      5319      5321      5323      5325      5319      5321      5323      5326
      5319      5321      5339      5340      5319      5321      5339      5341
      5320      5319      5321      5322      5320      5319      5321      5323
      5320      5319      5321      5339      5321      5323      5326      5327
      5321      5323      5326      5328      5321      5323      5326      5329
      5321      5339      5341      5342      5321      5339      5341      5343
      5322      5321      5323      5324      5322      5321      5323      5325
      5322      5321      5323      5326      5322      5321      5339      5340
      5322      5321      5339      5341      5323      5321      5339      5340
      5323      5321      5339      5341      5323      5326      5329      5330
      5323      5326      5329      5331      5323      5326      5329      5332
      5324      5323      5321      5339      5324      5323      5326      5327
      5324      5323      5326      5328      5324      5323      5326      5329
      5325      5323      5321      5339      5325      5323      5326      5327
      5325      5323      5326      5328      5325      5323      5326      5329
      5326      5323      5321      5339      5326      5329      5332      5333
      5326      5329      5332      5334      5326      5329      5332      5335
      5327      5326      5329      5330      5327      5326      5329      5331
      5327      5326      5329      5332      5328      5326      5329      5330
      5328      5326      5329      5331      5328      5326      5329      5332
      5329      5332      5335      5336      5329      5332      5335      5337
      5329      5332      5335      5338      5330      5329      5332      5333
      5330      5329      5332      5334      5330      5329      5332      5335
      5331      5329      5332      5333      5331      5329      5332      5334
      5331      5329      5332      5335      5333      5332      5335      5336
      5333      5332      5335      5337      5333      5332      5335      5338
      5334      5332      5335      5336      5334      5332      5335      5337
      5334      5332      5335      5338      5339      5341      5343      5344
      5339      5341      5343      5345      5339      5341      5343      5361
      5340      5339      5341      5342      5340      5339      5341      5343
      5341      5343      5345      5346      5341      5343      5345      5347
      5341      5343      5345      5348      5341      5343      5361      5362
      5341      5343      5361      5363      5342      5341      5343      5344
      5342      5341      5343      5345      5342      5341      5343      5361
      5343      5345      5348      5349      5343      5345      5348      5350
      5343      5345      5348      5351      5343      5361      5363      5364
      5343      5361      5363      5365      5344      5343      5345      5346
      5344      5343      5345      5347      5344      5343      5345      5348
      5344      5343      5361      5362      5344      5343      5361      5363
      5345      5343      5361      5362      5345      5343      5361      5363
      5345      5348      5351      5352      5345      5348      5351      5353
      5345      5348      5351      5354      5346      5345      5343      5361
      5346      5345      5348      5349      5346      5345      5348      5350
      5346      5345      5348      5351      5347      5345      5343      5361
      5347      5345      5348      5349      5347      5345      5348      5350
      5347      5345      5348      5351      5348      5345      5343      5361
      5348      5351      5354      5355      5348      5351      5354      5356
      5348      5351      5354      5357      5349      5348      5351      5352
      5349      5348      5351      5353      5349      5348      5351      5354
      5350      5348      5351      5352      5350      5348      5351      5353
      5350      5348      5351      5354      5351      5354      5357      5358
      5351      5354      5357      5359      5351      5354      5357      5360
      5352      5351      5354      5355      5352      5351      5354      5356
      5352      5351      5354      5357      5353      5351      5354      5355
      5353      5351      5354      5356      5353      5351      5354      5357
      5355      5354      5357      5358      5355      5354      5357      5359
      5355      5354      5357      5360      5356      5354      5357      5358
      5356      5354      5357      5359      5356      5354      5357      5360
      5361      5363      5365      5366      5361      5363      5365      5367
      5361      5363      5365      5380      5362      5361      5363      5364
      5362      5361      5363      5365      5363      5365      5367      5368
      5363      5365      5367      5369      5363      5365      5367      5373
      5363      5365      5380      5381      5363      5365      5380      5382
      5364      5363      5365      5366      5364      5363      5365      5367
      5364      5363      5365      5380      5365      5367      5369      5370
      5365      5367      5369      5371      5365      5367      5369      5372
      5365      5367      5373      5374      5365      5367      5373      5375
      5365      5367      5373      5376      5365      5380      5382      5383
      5365      5380      5382      5384      5366      5365      5367      5368
      5366      5365      5367      5369      5366      5365      5367      5373
      5366      5365      5380      5381      5366      5365      5380      5382
      5367      5365      5380      5381      5367      5365      5380      5382
      5367      5373      5376      5377      5367      5373      5376      5378
      5367      5373      5376      5379      5368      5367      5365      5380
      5368      5367      5369      5370      5368      5367      5369      5371
      5368      5367      5369      5372      5368      5367      5373      5374
      5368      5367      5373      5375      5368      5367      5373      5376
      5369      5367      5365      5380      5369      5367      5373      5374
      5369      5367      5373      5375      5369      5367      5373      5376
      5370      5369      5367      5373      5371      5369      5367      5373
      5372      5369      5367      5373      5373      5367      5365      5380
      5374      5373      5376      5377      5374      5373      5376      5378
      5374      5373      5376      5379      5375      5373      5376      5377
      5375      5373      5376      5378      5375      5373      5376      5379
      5380      5382      5384      5385      5380      5382      5384      5386
      5380      5382      5384      5404      5381      5380      5382      5383
      5381      5380      5382      5384      5382      5384      5386      5387
      5382      5384      5386      5388      5382      5384      5386      5389
      5382      5384      5404      5405      5382      5384      5404      5406
      5383      5382      5384      5385      5383      5382      5384      5386
      5383      5382      5384      5404      5384      5386      5389      5390
      5384      5386      5389      5391      5384      5386      5389      5392
      5384      5404      5406      5407      5384      5404      5406      5408
      5385      5384      5386      5387      5385      5384      5386      5388
      5385      5384      5386      5389      5385      5384      5404      5405
      5385      5384      5404      5406      5386      5384      5404      5405
      5386      5384      5404      5406      5386      5389      5392      5393
      5386      5389      5392      5394      5386      5389      5392      5395
      5387      5386      5384      5404      5387      5386      5389      5390
      5387      5386      5389      5391      5387      5386      5389      5392
      5388      5386      5384      5404      5388      5386      5389      5390
      5388      5386      5389      5391      5388      5386      5389      5392
      5389      5386      5384      5404      5389      5392      5395      5396
      5389      5392      5395      5397      5390      5389      5392      5393
      5390      5389      5392      5394      5390      5389      5392      5395
      5391      5389      5392      5393      5391      5389      5392      5394
      5391      5389      5392      5395      5392      5395      5397      5398
      5392      5395      5397      5401      5393      5392      5395      5396
      5393      5392      5395      5397      5394      5392      5395      5396
      5394      5392      5395      5397      5395      5397      5398      5399
      5395      5397      5398      5400      5395      5397      5401      5402
      5395      5397      5401      5403      5396      5395      5397      5398
      5396      5395      5397      5401      5398      5397      5401      5402
      5398      5397      5401      5403      5399      5398      5397      5401
      5400      5398      5397      5401      5404      5406      5408      5409
      5404      5406      5408      5410      5404      5406      5408      5415
      5405      5404      5406      5407      5405      5404      5406      5408
      5406      5408      5410      5411      5406      5408      5410      5412
      5406      5408      5410      5413      5406      5408      5415      5416
      5406      5408      5415      5417      5407      5406      5408      5409
      5407      5406      5408      5410      5407      5406      5408      5415
      5408      5410      5413      5414      5408      5415      5417      5418
      5408      5415      5417      5419      5409      5408      5410      5411
      5409      5408      5410      5412      5409      5408      5410      5413
      5409      5408      5415      5416      5409      5408      5415      5417
      5410      5408      5415      5416      5410      5408      5415      5417
      5411      5410      5408      5415      5411      5410      5413      5414
      5412      5410      5408      5415      5412      5410      5413      5414
      5413      5410      5408      5415      5415      5417      5419      5420
      5415      5417      5419      5421      5415      5417      5419      5426
      5416      5415      5417      5418      5416      5415      5417      5419
      5417      5419      5421      5422      5417      5419      5421      5423
      5417      5419      5421      5424      5417      5419      5426      5427
      5417      5419      5426      5428      5418      5417      5419      5420
      5418      5417      5419      5421      5418      5417      5419      5426
      5419      5421      5424      5425      5419      5426      5428      5429
      5419      5426      5428      5430      5420      5419      5421      5422
      5420      5419      5421      5423      5420      5419      5421      5424
      5420      5419      5426      5427      5420      5419      5426      5428
      5421      5419      5426      5427      5421      5419      5426      5428
      5422      5421      5419      5426      5422      5421      5424      5425
      5423      5421      5419      5426      5423      5421      5424      5425
      5424      5421      5419      5426      5426      5428      5430      5431
      5426      5428      5430      5432      5426      5428      5430      5441
      5427      5426      5428      5429      5427      5426      5428      5430
      5428      5430      5432      5433      5428      5430      5432      5434
      5428      5430      5432      5435      5428      5430      5441      5442
      5428      5430      5441      5443      5429      5428      5430      5431
      5429      5428      5430      5432      5429      5428      5430      5441
      5430      5432      5435      5436      5430      5432      5435      5437
      5430      5432      5435      5438      5430      5441      5443      5444
      5430      5441      5443      5445      5431      5430      5432      5433
      5431      5430      5432      5434      5431      5430      5432      5435
      5431      5430      5441      5442      5431      5430      5441      5443
      5432      5430      5441      5442      5432      5430      5441      5443
      5432      5435      5438      5439      5432      5435      5438      5440
      5433      5432      5430      5441      5433      5432      5435      5436
      5433      5432      5435      5437      5433      5432      5435      5438
      5434      5432      5430      5441      5434      5432      5435      5436
      5434      5432      5435      5437      5434      5432      5435      5438
      5435      5432      5430      5441      5436      5435      5438      5439
      5436      5435      5438      5440      5437      5435      5438      5439
      5437      5435      5438      5440      5441      5443      5445      5446
      5441      5443      5445      5447      5441      5443      5445      5458
      5442      5441      5443      5444      5442      5441      5443      5445
      5443      5445      5447      5448      5443      5445      5447      5449
      5443      5445      5447      5450      5443      5445      5458      5459
      5443      5445      5458      5460      5444      5443      5445      5446
      5444      5443      5445      5447      5444      5443      5445      5458
      5445      5447      5450      5451      5445      5447      5450      5452
      5445      5447      5450      5453      5445      5458      5460      5461
      5445      5458      5460      5462      5446      5445      5447      5448
      5446      5445      5447      5449      5446      5445      5447      5450
      5446      5445      5458      5459      5446      5445      5458      5460
      5447      5445      5458      5459      5447      5445      5458      5460
      5447      5450      5453      5454      5447      5450      5453      5455
      5448      5447      5445      5458      5448      5447      5450      5451
      5448      5447      5450      5452      5448      5447      5450      5453
      5449      5447      5445      5458      5449      5447      5450      5451
      5449      5447      5450      5452      5449      5447      5450      5453
      5450      5447      5445      5458      5450      5453      5455      5456
      5450      5453      5455      5457      5451      5450      5453      5454
      5451      5450      5453      5455      5452      5450      5453      5454
      5452      5450      5453      5455      5454      5453      5455      5456
      5454      5453      5455      5457      5458      5460      5462      5463
      5458      5460      5462      5464      5458      5460      5462      5477
      5459      5458      5460      5461      5459      5458      5460      5462
      5460      5462      5464      5465      5460      5462      5464      5466
      5460      5462      5464      5467      5460      5462      5477      5478
      5460      5462      5477      5479      5461      5460      5462      5463
      5461      5460      5462      5464      5461      5460      5462      5477
      5462      5464      5467      5468      5462      5464      5467      5469
      5462      5464      5467      5473      5462      5477      5479      5480
      5462      5477      5479      5481      5463      5462      5464      5465
      5463      5462      5464      5466      5463      5462      5464      5467
      5463      5462      5477      5478      5463      5462      5477      5479
      5464      5462      5477      5478      5464      5462      5477      5479
      5464      5467      5469      5470      5464      5467      5469      5471
      5464      5467      5469      5472      5464      5467      5473      5474
      5464      5467      5473      5475      5464      5467      5473      5476
      5465      5464      5462      5477      5465      5464      5467      5468
      5465      5464      5467      5469      5465      5464      5467      5473
      5466      5464      5462      5477      5466      5464      5467      5468
      5466      5464      5467      5469      5466      5464      5467      5473
      5467      5464      5462      5477      5468      5467      5469      5470
      5468      5467      5469      5471      5468      5467      5469      5472
      5468      5467      5473      5474      5468      5467      5473      5475
      5468      5467      5473      5476      5469      5467      5473      5474
      5469      5467      5473      5475      5469      5467      5473      5476
      5470      5469      5467      5473      5471      5469      5467      5473
      5472      5469      5467      5473      5477      5479      5481      5482
      5477      5479      5481      5483      5477      5479      5481      5501
      5478      5477      5479      5480      5478      5477      5479      5481
      5479      5481      5483      5484      5479      5481      5483      5485
      5479      5481      5483      5486      5479      5481      5501      5502
      5479      5481      5501      5503      5480      5479      5481      5482
      5480      5479      5481      5483      5480      5479      5481      5501
      5481      5483      5486      5487      5481      5483      5486      5492
      5481      5501      5503      5504      5481      5501      5503      5505
      5482      5481      5483      5484      5482      5481      5483      5485
      5482      5481      5483      5486      5482      5481      5501      5502
      5482      5481      5501      5503      5483      5481      5501      5502
      5483      5481      5501      5503      5483      5486      5487      5488
      5483      5486      5487      5489      5483      5486      5492      5491
      5483      5486      5492      5493      5484      5483      5481      5501
      5484      5483      5486      5487      5484      5483      5486      5492
      5485      5483      5481      5501      5485      5483      5486      5487
      5485      5483      5486      5492      5486      5483      5481      5501
      5486      5487      5489      5490      5486      5487      5489      5491
      5486      5492      5491      5489      5486      5492      5491      5497
      5486      5492      5493      5494      5486      5492      5493      5495
      5487      5486      5492      5491      5487      5486      5492      5493
      5487      5489      5491      5492      5487      5489      5491      5497
      5488      5487      5486      5492      5488      5487      5489      5490
      5488      5487      5489      5491      5489      5487      5486      5492
      5489      5491      5492      5493      5489      5491      5497      5498
      5489      5491      5497      5499      5490      5489      5491      5492
      5490      5489      5491      5497      5491      5492      5493      5494
      5491      5492      5493      5495      5491      5497      5499      5495
      5491      5497      5499      5500      5492      5491      5497      5498
      5492      5491      5497      5499      5492      5493      5495      5496
      5492      5493      5495      5499      5493      5492      5491      5497
      5493      5495      5499      5497      5493      5495      5499      5500
      5494      5493      5495      5496      5494      5493      5495      5499
      5495      5499      5497      5498      5496      5495      5499      5497
      5496      5495      5499      5500      5498      5497      5499      5500
      5501      5503      5505      5506      5501      5503      5505      5507
      5501      5503      5505      5512      5502      5501      5503      5504
      5502      5501      5503      5505      5503      5505      5507      5508
      5503      5505      5507      5509      5503      5505      5507      5510
      5503      5505      5512      5513      5503      5505      5512      5514
      5504      5503      5505      5506      5504      5503      5505      5507
      5504      5503      5505      5512      5505      5507      5510      5511
      5505      5512      5514      5515      5505      5512      5514      5516
      5506      5505      5507      5508      5506      5505      5507      5509
      5506      5505      5507      5510      5506      5505      5512      5513
      5506      5505      5512      5514      5507      5505      5512      5513
      5507      5505      5512      5514      5508      5507      5505      5512
      5508      5507      5510      5511      5509      5507      5505      5512
      5509      5507      5510      5511      5510      5507      5505      5512
      5512      5514      5516      5517      5512      5514      5516      5518
      5512      5514      5516      5531      5513      5512      5514      5515
      5513      5512      5514      5516      5514      5516      5518      5519
      5514      5516      5518      5520      5514      5516      5518      5521
      5514      5516      5531      5532      5514      5516      5531      5533
      5515      5514      5516      5517      5515      5514      5516      5518
      5515      5514      5516      5531      5516      5518      5521      5522
      5516      5518      5521      5523      5516      5518      5521      5527
      5516      5531      5533      5534      5516      5531      5533      5535
      5517      5516      5518      5519      5517      5516      5518      5520
      5517      5516      5518      5521      5517      5516      5531      5532
      5517      5516      5531      5533      5518      5516      5531      5532
      5518      5516      5531      5533      5518      5521      5523      5524
      5518      5521      5523      5525      5518      5521      5523      5526
      5518      5521      5527      5528      5518      5521      5527      5529
      5518      5521      5527      5530      5519      5518      5516      5531
      5519      5518      5521      5522      5519      5518      5521      5523
      5519      5518      5521      5527      5520      5518      5516      5531
      5520      5518      5521      5522      5520      5518      5521      5523
      5520      5518      5521      5527      5521      5518      5516      5531
      5522      5521      5523      5524      5522      5521      5523      5525
      5522      5521      5523      5526      5522      5521      5527      5528
      5522      5521      5527      5529      5522      5521      5527      5530
      5523      5521      5527      5528      5523      5521      5527      5529
      5523      5521      5527      5530      5524      5523      5521      5527
      5525      5523      5521      5527      5526      5523      5521      5527
      5531      5533      5535      5536      5531      5533      5535      5537
      5531      5533      5535      5550      5532      5531      5533      5534
      5532      5531      5533      5535      5533      5535      5537      5538
      5533      5535      5537      5539      5533      5535      5537      5540
      5533      5535      5550      5551      5533      5535      5550      5552
      5534      5533      5535      5536      5534      5533      5535      5537
      5534      5533      5535      5550      5535      5537      5540      5541
      5535      5537      5540      5542      5535      5537      5540      5546
      5535      5550      5552      5553      5535      5550      5552      5556
      5536      5535      5537      5538      5536      5535      5537      5539
      5536      5535      5537      5540      5536      5535      5550      5551
      5536      5535      5550      5552      5537      5535      5550      5551
      5537      5535      5550      5552      5537      5540      5542      5543
      5537      5540      5542      5544      5537      5540      5542      5545
      5537      5540      5546      5547      5537      5540      5546      5548
      5537      5540      5546      5549      5538      5537      5535      5550
      5538      5537      5540      5541      5538      5537      5540      5542
      5538      5537      5540      5546      5539      5537      5535      5550
      5539      5537      5540      5541      5539      5537      5540      5542
      5539      5537      5540      5546      5540      5537      5535      5550
      5541      5540      5542      5543      5541      5540      5542      5544
      5541      5540      5542      5545      5541      5540      5546      5547
      5541      5540      5546      5548      5541      5540      5546      5549
      5542      5540      5546      5547      5542      5540      5546      5548
      5542      5540      5546      5549      5543      5542      5540      5546
      5544      5542      5540      5546      5545      5542      5540      5546
      5550      5552      5553      5554      5550      5552      5553      5555
      5550      5552      5553      5561      5550      5552      5556      5557
      5550      5552      5556      5558      5550      5552      5556      5564
      5551      5550      5552      5553      5551      5550      5552      5556
      5552      5553      5561      5558      5552      5553      5561      5562
      5552      5553      5561      5563      5552      5556      5558      5559
      5552      5556      5558      5560      5552      5556      5558      5561
      5552      5556      5564      5565      5552      5556      5564      5566
      5553      5552      5556      5557      5553      5552      5556      5558
      5553      5552      5556      5564      5553      5561      5558      5556
      5553      5561      5558      5559      5553      5561      5558      5560
      5554      5553      5552      5556      5554      5553      5561      5558
      5554      5553      5561      5562      5554      5553      5561      5563
      5555      5553      5552      5556      5555      5553      5561      5558
      5555      5553      5561      5562      5555      5553      5561      5563
      5556      5552      5553      5561      5556      5558      5561      5562
      5556      5558      5561      5563      5556      5564      5566      5567
      5556      5564      5566      5568      5557      5556      5558      5559
      5557      5556      5558      5560      5557      5556      5558      5561
      5557      5556      5564      5565      5557      5556      5564      5566
      5558      5556      5564      5565      5558      5556      5564      5566
      5559      5558      5556      5564      5559      5558      5561      5562
      5559      5558      5561      5563      5560      5558      5556      5564
      5560      5558      5561      5562      5560      5558      5561      5563
      5561      5558      5556      5564      5564      5566      5568      5569
      5564      5566      5568      5570      5564      5566      5568      5583
      5565      5564      5566      5567      5565      5564      5566      5568
      5566      5568      5570      5571      5566      5568      5570      5572
      5566      5568      5570      5573      5566      5568      5583      5584
      5566      5568      5583      5585      5567      5566      5568      5569
      5567      5566      5568      5570      5567      5566      5568      5583
      5568      5570      5573      5574      5568      5570      5573      5575
      5568      5570      5573      5579      5568      5583      5585      5586
      5568      5583      5585      5587      5569      5568      5570      5571
      5569      5568      5570      5572      5569      5568      5570      5573
      5569      5568      5583      5584      5569      5568      5583      5585
      5570      5568      5583      5584      5570      5568      5583      5585
      5570      5573      5575      5576      5570      5573      5575      5577
      5570      5573      5575      5578      5570      5573      5579      5580
      5570      5573      5579      5581      5570      5573      5579      5582
      5571      5570      5568      5583      5571      5570      5573      5574
      5571      5570      5573      5575      5571      5570      5573      5579
      5572      5570      5568      5583      5572      5570      5573      5574
      5572      5570      5573      5575      5572      5570      5573      5579
      5573      5570      5568      5583      5574      5573      5575      5576
      5574      5573      5575      5577      5574      5573      5575      5578
      5574      5573      5579      5580      5574      5573      5579      5581
      5574      5573      5579      5582      5575      5573      5579      5580
      5575      5573      5579      5581      5575      5573      5579      5582
      5576      5575      5573      5579      5577      5575      5573      5579
      5578      5575      5573      5579      5583      5585      5587      5588
      5583      5585      5587      5589      5583      5585      5587      5600
      5584      5583      5585      5586      5584      5583      5585      5587
      5585      5587      5589      5590      5585      5587      5589      5591
      5585      5587      5589      5594      5585      5587      5600      5601
      5585      5587      5600      5602      5586      5585      5587      5588
      5586      5585      5587      5589      5586      5585      5587      5600
      5587      5589      5594      5592      5587      5589      5594      5598
      5587      5600      5602      5603      5587      5600      5602      5604
      5588      5587      5589      5590      5588      5587      5589      5591
      5588      5587      5589      5594      5588      5587      5600      5601
      5588      5587      5600      5602      5589      5587      5600      5601
      5589      5587      5600      5602      5589      5594      5592      5593
      5589      5594      5592      5595      5589      5594      5598      5597
      5589      5594      5598      5599      5590      5589      5587      5600
      5590      5589      5594      5592      5590      5589      5594      5598
      5591      5589      5587      5600      5591      5589      5594      5592
      5591      5589      5594      5598      5592      5594      5598      5597
      5592      5594      5598      5599      5592      5595      5597      5598
      5593      5592      5594      5598      5593      5592      5595      5596
      5593      5592      5595      5597      5594      5589      5587      5600
      5594      5592      5595      5596      5594      5592      5595      5597
      5594      5598      5597      5595      5595      5592      5594      5598
      5595      5597      5598      5599      5596      5595      5597      5598
      5600      5602      5604      5605      5600      5602      5604      5606
      5600      5602      5604      5610      5601      5600      5602      5603
      5601      5600      5602      5604      5602      5604      5606      5607
      5602      5604      5606      5608      5602      5604      5606      5609
      5602      5604      5610      5611      5602      5604      5610      5612
      5603      5602      5604      5605      5603      5602      5604      5606
      5603      5602      5604      5610      5604      5610      5612      5613
      5604      5610      5612      5614      5605      5604      5606      5607
      5605      5604      5606      5608      5605      5604      5606      5609
      5605      5604      5610      5611      5605      5604      5610      5612
      5606      5604      5610      5611      5606      5604      5610      5612
      5607      5606      5604      5610      5608      5606      5604      5610
      5609      5606      5604      5610      5610      5612      5614      5615
      5610      5612      5614      5616      5610      5612      5614      5626
      5611      5610      5612      5613      5611      5610      5612      5614
      5612      5614      5616      5617      5612      5614      5616      5618
      5612      5614      5616      5622      5612      5614      5626      5627
      5612      5614      5626      5628      5613      5612      5614      5615
      5613      5612      5614      5616      5613      5612      5614      5626
      5614      5616      5618      5619      5614      5616      5618      5620
      5614      5616      5618      5621      5614      5616      5622      5623
      5614      5616      5622      5624      5614      5616      5622      5625
      5614      5626      5628      5629      5614      5626      5628      5630
      5615      5614      5616      5617      5615      5614      5616      5618
      5615      5614      5616      5622      5615      5614      5626      5627
      5615      5614      5626      5628      5616      5614      5626      5627
      5616      5614      5626      5628      5617      5616      5614      5626
      5617      5616      5618      5619      5617      5616      5618      5620
      5617      5616      5618      5621      5617      5616      5622      5623
      5617      5616      5622      5624      5617      5616      5622      5625
      5618      5616      5614      5626      5618      5616      5622      5623
      5618      5616      5622      5624      5618      5616      5622      5625
      5619      5618      5616      5622      5620      5618      5616      5622
      5621      5618      5616      5622      5622      5616      5614      5626
      5626      5628      5630      5631      5626      5628      5630      5632
      5626      5628      5630      5645      5627      5626      5628      5629
      5627      5626      5628      5630      5628      5630      5632      5633
      5628      5630      5632      5634      5628      5630      5632      5635
      5628      5630      5645      5646      5628      5630      5645      5647
      5629      5628      5630      5631      5629      5628      5630      5632
      5629      5628      5630      5645      5630      5632      5635      5636
      5630      5632      5635      5637      5630      5632      5635      5641
      5630      5645      5647      5648      5630      5645      5647      5649
      5631      5630      5632      5633      5631      5630      5632      5634
      5631      5630      5632      5635      5631      5630      5645      5646
      5631      5630      5645      5647      5632      5630      5645      5646
      5632      5630      5645      5647      5632      5635      5637      5638
      5632      5635      5637      5639      5632      5635      5637      5640
      5632      5635      5641      5642      5632      5635      5641      5643
      5632      5635      5641      5644      5633      5632      5630      5645
      5633      5632      5635      5636      5633      5632      5635      5637
      5633      5632      5635      5641      5634      5632      5630      5645
      5634      5632      5635      5636      5634      5632      5635      5637
      5634      5632      5635      5641      5635      5632      5630      5645
      5636      5635      5637      5638      5636      5635      5637      5639
      5636      5635      5637      5640      5636      5635      5641      5642
      5636      5635      5641      5643      5636      5635      5641      5644
      5637      5635      5641      5642      5637      5635      5641      5643
      5637      5635      5641      5644      5638      5637      5635      5641
      5639      5637      5635      5641      5640      5637      5635      5641
      5645      5647      5649      5650      5645      5647      5649      5651
      5645      5647      5649      5656      5646      5645      5647      5648
      5646      5645      5647      5649      5647      5649      5651      5652
      5647      5649      5651      5653      5647      5649      5651      5654
      5647      5649      5656      5657      5647      5649      5656      5658
      5648      5647      5649      5650      5648      5647      5649      5651
      5648      5647      5649      5656      5649      5651      5654      5655
      5649      5656      5658      5659      5649      5656      5658      5660
      5650      5649      5651      5652      5650      5649      5651      5653
      5650      5649      5651      5654      5650      5649      5656      5657
      5650      5649      5656      5658      5651      5649      5656      5657
      5651      5649      5656      5658      5652      5651      5649      5656
      5652      5651      5654      5655      5653      5651      5649      5656
      5653      5651      5654      5655      5654      5651      5649      5656
      5656      5658      5660      5661      5656      5658      5660      5662
      5656      5658      5660      5667      5657      5656      5658      5659
      5657      5656      5658      5660      5658      5660      5662      5663
      5658      5660      5662      5664      5658      5660      5662      5665
      5658      5660      5667      5668      5658      5660      5667      5669
      5659      5658      5660      5661      5659      5658      5660      5662
      5659      5658      5660      5667      5660      5662      5665      5666
      5660      5667      5669      5670      5660      5667      5669      5671
      5661      5660      5662      5663      5661      5660      5662      5664
      5661      5660      5662      5665      5661      5660      5667      5668
      5661      5660      5667      5669      5662      5660      5667      5668
      5662      5660      5667      5669      5663      5662      5660      5667
      5663      5662      5665      5666      5664      5662      5660      5667
      5664      5662      5665      5666      5665      5662      5660      5667
      5667      5669      5671      5672      5667      5669      5671      5673
      5667      5669      5671      5683      5668      5667      5669      5670
      5668      5667      5669      5671      5669      5671      5673      5674
      5669      5671      5673      5675      5669      5671      5673      5679
      5669      5671      5683      5684      5669      5671      5683      5685
      5670      5669      5671      5672      5670      5669      5671      5673
      5670      5669      5671      5683      5671      5673      5675      5676
      5671      5673      5675      5677      5671      5673      5675      5678
      5671      5673      5679      5680      5671      5673      5679      5681
      5671      5673      5679      5682      5671      5683      5685      5686
      5671      5683      5685      5687      5672      5671      5673      5674
      5672      5671      5673      5675      5672      5671      5673      5679
      5672      5671      5683      5684      5672      5671      5683      5685
      5673      5671      5683      5684      5673      5671      5683      5685
      5674      5673      5671      5683      5674      5673      5675      5676
      5674      5673      5675      5677      5674      5673      5675      5678
      5674      5673      5679      5680      5674      5673      5679      5681
      5674      5673      5679      5682      5675      5673      5671      5683
      5675      5673      5679      5680      5675      5673      5679      5681
      5675      5673      5679      5682      5676      5675      5673      5679
      5677      5675      5673      5679      5678      5675      5673      5679
      5679      5673      5671      5683      5683      5685      5687      5688
      5683      5685      5687      5689      5683      5685      5687      5704
      5684      5683      5685      5686      5684      5683      5685      5687
      5685      5687      5689      5690      5685      5687      5689      5691
      5685      5687      5689      5692      5685      5687      5704      5705
      5685      5687      5704      5706      5686      5685      5687      5688
      5686      5685      5687      5689      5686      5685      5687      5704
      5687      5689      5692      5693      5687      5689      5692      5700
      5687      5704      5706      5707      5687      5704      5706      5710
      5688      5687      5689      5690      5688      5687      5689      5691
      5688      5687      5689      5692      5688      5687      5704      5705
      5688      5687      5704      5706      5689      5687      5704      5705
      5689      5687      5704      5706      5689      5692      5693      5694
      5689      5692      5693      5695      5689      5692      5700      5701
      5689      5692      5700      5702      5690      5689      5687      5704
      5690      5689      5692      5693      5690      5689      5692      5700
      5691      5689      5687      5704      5691      5689      5692      5693
      5691      5689      5692      5700      5692      5689      5687      5704
      5692      5693      5695      5696      5692      5693      5695      5697
      5692      5700      5702      5697      5692      5700      5702      5703
      5693      5692      5700      5701      5693      5692      5700      5702
      5693      5695      5697      5698      5693      5695      5697      5702
      5694      5693      5692      5700      5694      5693      5695      5696
      5694      5693      5695      5697      5695      5693      5692      5700
      5695      5697      5698      5699      5695      5697      5702      5700
      5695      5697      5702      5703      5696      5695      5697      5698
      5696      5695      5697      5702      5697      5702      5700      5701
      5698      5697      5702      5700      5698      5697      5702      5703
      5699      5698      5697      5702      5701      5700      5702      5703
      5704      5706      5707      5708      5704      5706      5707      5709
      5704      5706      5707      5715      5704      5706      5710      5711
      5704      5706      5710      5712      5704      5706      5710      5718
      5705      5704      5706      5707      5705      5704      5706      5710
      5706      5707      5715      5712      5706      5707      5715      5716
      5706      5707      5715      5717      5706      5710      5712      5713
      5706      5710      5712      5714      5706      5710      5712      5715
      5706      5710      5718      5719      5706      5710      5718      5720
      5707      5706      5710      5711      5707      5706      5710      5712
      5707      5706      5710      5718      5707      5715      5712      5710
      5707      5715      5712      5713      5707      5715      5712      5714
      5708      5707      5706      5710      5708      5707      5715      5712
      5708      5707      5715      5716      5708      5707      5715      5717
      5709      5707      5706      5710      5709      5707      5715      5712
      5709      5707      5715      5716      5709      5707      5715      5717
      5710      5706      5707      5715      5710      5712      5715      5716
      5710      5712      5715      5717      5710      5718      5720      5721
      5710      5718      5720      5722      5711      5710      5712      5713
      5711      5710      5712      5714      5711      5710      5712      5715
      5711      5710      5718      5719      5711      5710      5718      5720
      5712      5710      5718      5719      5712      5710      5718      5720
      5713      5712      5710      5718      5713      5712      5715      5716
      5713      5712      5715      5717      5714      5712      5710      5718
      5714      5712      5715      5716      5714      5712      5715      5717
      5715      5712      5710      5718      5718      5720      5722      5723
      5718      5720      5722      5724      5718      5720      5722      5728
      5719      5718      5720      5721      5719      5718      5720      5722
      5720      5722      5724      5725      5720      5722      5724      5726
      5720      5722      5724      5727      5720      5722      5728      5729
      5720      5722      5728      5730      5721      5720      5722      5723
      5721      5720      5722      5724      5721      5720      5722      5728
      5722      5728      5730      5731      5722      5728      5730      5732
      5723      5722      5724      5725      5723      5722      5724      5726
      5723      5722      5724      5727      5723      5722      5728      5729
      5723      5722      5728      5730      5724      5722      5728      5729
      5724      5722      5728      5730      5725      5724      5722      5728
      5726      5724      5722      5728      5727      5724      5722      5728
      5728      5730      5732      5733      5728      5730      5732      5734
      5728      5730      5732      5739      5729      5728      5730      5731
      5729      5728      5730      5732      5730      5732      5734      5735
      5730      5732      5734      5736      5730      5732      5734      5737
      5730      5732      5739      5740      5730      5732      5739      5741
      5731      5730      5732      5733      5731      5730      5732      5734
      5731      5730      5732      5739      5732      5734      5737      5738
      5732      5739      5741      5742      5732      5739      5741      5743
      5733      5732      5734      5735      5733      5732      5734      5736
      5733      5732      5734      5737      5733      5732      5739      5740
      5733      5732      5739      5741      5734      5732      5739      5740
      5734      5732      5739      5741      5735      5734      5732      5739
      5735      5734      5737      5738      5736      5734      5732      5739
      5736      5734      5737      5738      5737      5734      5732      5739
      5739      5741      5743      5744      5739      5741      5743      5745
      5739      5741      5743      5761      5740      5739      5741      5742
      5740      5739      5741      5743      5741      5743      5745      5746
      5741      5743      5745      5747      5741      5743      5745      5748
      5741      5743      5761      5762      5741      5743      5761      5763
      5742      5741      5743      5744      5742      5741      5743      5745
      5742      5741      5743      5761      5743      5745      5748      5749
      5743      5745      5748      5750      5743      5745      5748      5751
      5743      5761      5763      5764      5743      5761      5763      5765
      5744      5743      5745      5746      5744      5743      5745      5747
      5744      5743      5745      5748      5744      5743      5761      5762
      5744      5743      5761      5763      5745      5743      5761      5762
      5745      5743      5761      5763      5745      5748      5751      5752
      5745      5748      5751      5753      5745      5748      5751      5754
      5746      5745      5743      5761      5746      5745      5748      5749
      5746      5745      5748      5750      5746      5745      5748      5751
      5747      5745      5743      5761      5747      5745      5748      5749
      5747      5745      5748      5750      5747      5745      5748      5751
      5748      5745      5743      5761      5748      5751      5754      5755
      5748      5751      5754      5756      5748      5751      5754      5757
      5749      5748      5751      5752      5749      5748      5751      5753
      5749      5748      5751      5754      5750      5748      5751      5752
      5750      5748      5751      5753      5750      5748      5751      5754
      5751      5754      5757      5758      5751      5754      5757      5759
      5751      5754      5757      5760      5752      5751      5754      5755
      5752      5751      5754      5756      5752      5751      5754      5757
      5753      5751      5754      5755      5753      5751      5754      5756
      5753      5751      5754      5757      5755      5754      5757      5758
      5755      5754      5757      5759      5755      5754      5757      5760
      5756      5754      5757      5758      5756      5754      5757      5759
      5756      5754      5757      5760      5761      5763      5765      5766
      5761      5763      5765      5767      5761      5763      5765      5777
      5762      5761      5763      5764      5762      5761      5763      5765
      5763      5765      5767      5768      5763      5765      5767      5769
      5763      5765      5767      5773      5763      5765      5777      5778
      5763      5765      5777      5779      5764      5763      5765      5766
      5764      5763      5765      5767      5764      5763      5765      5777
      5765      5767      5769      5770      5765      5767      5769      5771
      5765      5767      5769      5772      5765      5767      5773      5774
      5765      5767      5773      5775      5765      5767      5773      5776
      5765      5777      5779      5780      5765      5777      5779      5781
      5766      5765      5767      5768      5766      5765      5767      5769
      5766      5765      5767      5773      5766      5765      5777      5778
      5766      5765      5777      5779      5767      5765      5777      5778
      5767      5765      5777      5779      5768      5767      5765      5777
      5768      5767      5769      5770      5768      5767      5769      5771
      5768      5767      5769      5772      5768      5767      5773      5774
      5768      5767      5773      5775      5768      5767      5773      5776
      5769      5767      5765      5777      5769      5767      5773      5774
      5769      5767      5773      5775      5769      5767      5773      5776
      5770      5769      5767      5773      5771      5769      5767      5773
      5772      5769      5767      5773      5773      5767      5765      5777
      5777      5779      5781      5782      5777      5779      5781      5783
      5777      5779      5781      5787      5778      5777      5779      5780
      5778      5777      5779      5781      5779      5781      5783      5784
      5779      5781      5783      5785      5779      5781      5783      5786
      5779      5781      5787      5788      5779      5781      5787      5789
      5780      5779      5781      5782      5780      5779      5781      5783
      5780      5779      5781      5787      5781      5787      5789      5790
      5781      5787      5789      5791      5782      5781      5783      5784
      5782      5781      5783      5785      5782      5781      5783      5786
      5782      5781      5787      5788      5782      5781      5787      5789
      5783      5781      5787      5788      5783      5781      5787      5789
      5784      5783      5781      5787      5785      5783      5781      5787
      5786      5783      5781      5787      5787      5789      5791      5792
      5787      5789      5791      5793      5787      5789      5791      5794
      5788      5787      5789      5790      5788      5787      5789      5791
      5789      5791      5794      5795      5789      5791      5794      5796
      5790      5789      5791      5792      5790      5789      5791      5793
      5790      5789      5791      5794      5791      5794      5796      5797
      5791      5794      5796      5798      5792      5791      5794      5795
      5792      5791      5794      5796      5793      5791      5794      5795
      5793      5791      5794      5796      5794      5796      5798      5799
      5794      5796      5798      5800      5794      5796      5798      5811
      5795      5794      5796      5797      5795      5794      5796      5798
      5796      5798      5800      5801      5796      5798      5800      5802
      5796      5798      5800      5805      5796      5798      5811      5812
      5796      5798      5811      5813      5797      5796      5798      5799
      5797      5796      5798      5800      5797      5796      5798      5811
      5798      5800      5805      5803      5798      5800      5805      5809
      5798      5811      5813      5814      5798      5811      5813      5815
      5799      5798      5800      5801      5799      5798      5800      5802
      5799      5798      5800      5805      5799      5798      5811      5812
      5799      5798      5811      5813      5800      5798      5811      5812
      5800      5798      5811      5813      5800      5805      5803      5804
      5800      5805      5803      5806      5800      5805      5809      5808
      5800      5805      5809      5810      5801      5800      5798      5811
      5801      5800      5805      5803      5801      5800      5805      5809
      5802      5800      5798      5811      5802      5800      5805      5803
      5802      5800      5805      5809      5803      5805      5809      5808
      5803      5805      5809      5810      5803      5806      5808      5809
      5804      5803      5805      5809      5804      5803      5806      5807
      5804      5803      5806      5808      5805      5800      5798      5811
      5805      5803      5806      5807      5805      5803      5806      5808
      5805      5809      5808      5806      5806      5803      5805      5809
      5806      5808      5809      5810      5807      5806      5808      5809
      5811      5813      5815      5816      5811      5813      5815      5817
      5811      5813      5815      5828      5812      5811      5813      5814
      5812      5811      5813      5815      5813      5815      5817      5818
      5813      5815      5817      5819      5813      5815      5817      5820
      5813      5815      5828      5829      5813      5815      5828      5830
      5814      5813      5815      5816      5814      5813      5815      5817
      5814      5813      5815      5828      5815      5817      5820      5821
      5815      5817      5820      5822      5815      5817      5820      5823
      5815      5828      5830      5831      5815      5828      5830      5832
      5816      5815      5817      5818      5816      5815      5817      5819
      5816      5815      5817      5820      5816      5815      5828      5829
      5816      5815      5828      5830      5817      5815      5828      5829
      5817      5815      5828      5830      5817      5820      5823      5824
      5818      5817      5815      5828      5818      5817      5820      5821
      5818      5817      5820      5822      5818      5817      5820      5823
      5819      5817      5815      5828      5819      5817      5820      5821
      5819      5817      5820      5822      5819      5817      5820      5823
      5820      5817      5815      5828      5820      5823      5824      5825
      5820      5823      5824      5826      5820      5823      5824      5827
      5821      5820      5823      5824      5822      5820      5823      5824
      5828      5830      5832      5833      5828      5830      5832      5834
      5828      5830      5832      5838      5829      5828      5830      5831
      5829      5828      5830      5832      5830      5832      5834      5835
      5830      5832      5834      5836      5830      5832      5834      5837
      5830      5832      5838      5839      5830      5832      5838      5840
      5831      5830      5832      5833      5831      5830      5832      5834
      5831      5830      5832      5838      5832      5838      5840      5841
      5832      5838      5840      5842      5833      5832      5834      5835
      5833      5832      5834      5836      5833      5832      5834      5837
      5833      5832      5838      5839      5833      5832      5838      5840
      5834      5832      5838      5839      5834      5832      5838      5840
      5835      5834      5832      5838      5836      5834      5832      5838
      5837      5834      5832      5838      5838      5840      5842      5843
      5838      5840      5842      5844      5838      5840      5842      5845
      5839      5838      5840      5841      5839      5838      5840      5842
      5840      5842      5845      5846      5840      5842      5845      5847
      5841      5840      5842      5843      5841      5840      5842      5844
      5841      5840      5842      5845      5842      5845      5847      5848
      5842      5845      5847      5849      5843      5842      5845      5846
      5843      5842      5845      5847      5844      5842      5845      5846
      5844      5842      5845      5847      5845      5847      5849      5850
      5845      5847      5849      5851      5845      5847      5849      5869
      5846      5845      5847      5848      5846      5845      5847      5849
      5847      5849      5851      5852      5847      5849      5851      5853
      5847      5849      5851      5854      5847      5849      5869      5870
      5847      5849      5869      5871      5848      5847      5849      5850
      5848      5847      5849      5851      5848      5847      5849      5869
      5849      5851      5854      5855      5849      5851      5854      5856
      5849      5851      5854      5857      5849      5869      5871      5872
      5849      5869      5871      5873      5850      5849      5851      5852
      5850      5849      5851      5853      5850      5849      5851      5854
      5850      5849      5869      5870      5850      5849      5869      5871
      5851      5849      5869      5870      5851      5849      5869      5871
      5851      5854      5857      5858      5851      5854      5857      5859
      5851      5854      5857      5860      5852      5851      5849      5869
      5852      5851      5854      5855      5852      5851      5854      5856
      5852      5851      5854      5857      5853      5851      5849      5869
      5853      5851      5854      5855      5853      5851      5854      5856
      5853      5851      5854      5857      5854      5851      5849      5869
      5854      5857      5860      5861      5854      5857      5860      5862
      5855      5854      5857      5858      5855      5854      5857      5859
      5855      5854      5857      5860      5856      5854      5857      5858
      5856      5854      5857      5859      5856      5854      5857      5860
      5857      5860      5862      5863      5857      5860      5862      5866
      5858      5857      5860      5861      5858      5857      5860      5862
      5859      5857      5860      5861      5859      5857      5860      5862
      5860      5862      5863      5864      5860      5862      5863      5865
      5860      5862      5866      5867      5860      5862      5866      5868
      5861      5860      5862      5863      5861      5860      5862      5866
      5863      5862      5866      5867      5863      5862      5866      5868
      5864      5863      5862      5866      5865      5863      5862      5866
      5869      5871      5873      5874      5869      5871      5873      5875
      5869      5871      5873      5888      5870      5869      5871      5872
      5870      5869      5871      5873      5871      5873      5875      5876
      5871      5873      5875      5877      5871      5873      5875      5881
      5871      5873      5888      5889      5871      5873      5888      5890
      5872      5871      5873      5874      5872      5871      5873      5875
      5872      5871      5873      5888      5873      5875      5877      5878
      5873      5875      5877      5879      5873      5875      5877      5880
      5873      5875      5881      5882      5873      5875      5881      5883
      5873      5875      5881      5884      5873      5888      5890      5891
      5873      5888      5890      5892      5874      5873      5875      5876
      5874      5873      5875      5877      5874      5873      5875      5881
      5874      5873      5888      5889      5874      5873      5888      5890
      5875      5873      5888      5889      5875      5873      5888      5890
      5875      5881      5884      5885      5875      5881      5884      5886
      5875      5881      5884      5887      5876      5875      5873      5888
      5876      5875      5877      5878      5876      5875      5877      5879
      5876      5875      5877      5880      5876      5875      5881      5882
      5876      5875      5881      5883      5876      5875      5881      5884
      5877      5875      5873      5888      5877      5875      5881      5882
      5877      5875      5881      5883      5877      5875      5881      5884
      5878      5877      5875      5881      5879      5877      5875      5881
      5880      5877      5875      5881      5881      5875      5873      5888
      5882      5881      5884      5885      5882      5881      5884      5886
      5882      5881      5884      5887      5883      5881      5884      5885
      5883      5881      5884      5886      5883      5881      5884      5887
      5888      5890      5892      5893      5888      5890      5892      5894
      5888      5890      5892      5902      5889      5888      5890      5891
      5889      5888      5890      5892      5890      5892      5894      5895
      5890      5892      5894      5896      5890      5892      5894      5897
      5890      5892      5902      5903      5890      5892      5902      5904
      5891      5890      5892      5893      5891      5890      5892      5894
      5891      5890      5892      5902      5892      5894      5897      5898
      5892      5894      5897      5899      5892      5902      5904      5905
      5892      5902      5904      5906      5893      5892      5894      5895
      5893      5892      5894      5896      5893      5892      5894      5897
      5893      5892      5902      5903      5893      5892      5902      5904
      5894      5892      5902      5903      5894      5892      5902      5904
      5894      5897      5899      5900      5894      5897      5899      5901
      5895      5894      5892      5902      5895      5894      5897      5898
      5895      5894      5897      5899      5896      5894      5892      5902
      5896      5894      5897      5898      5896      5894      5897      5899
      5897      5894      5892      5902      5898      5897      5899      5900
      5898      5897      5899      5901      5902      5904      5906      5907
      5902      5904      5906      5908      5902      5904      5906      5922
      5903      5902      5904      5905      5903      5902      5904      5906
      5904      5906      5908      5909      5904      5906      5908      5910
      5904      5906      5908      5911      5904      5906      5922      5923
      5904      5906      5922      5924      5905      5904      5906      5907
      5905      5904      5906      5908      5905      5904      5906      5922
      5906      5908      5911      5912      5906      5908      5911      5918
      5906      5922      5924      5925      5906      5922      5924      5926
      5907      5906      5908      5909      5907      5906      5908      5910
      5907      5906      5908      5911      5907      5906      5922      5923
      5907      5906      5922      5924      5908      5906      5922      5923
      5908      5906      5922      5924      5908      5911      5912      5913
      5908      5911      5912      5914      5908      5911      5918      5919
      5908      5911      5918      5920      5909      5908      5906      5922
      5909      5908      5911      5912      5909      5908      5911      5918
      5910      5908      5906      5922      5910      5908      5911      5912
      5910      5908      5911      5918      5911      5908      5906      5922
      5911      5912      5914      5915      5911      5912      5914      5916
      5911      5918      5920      5916      5911      5918      5920      5921
      5912      5911      5918      5919      5912      5911      5918      5920
      5912      5914      5916      5917      5912      5914      5916      5920
      5913      5912      5911      5918      5913      5912      5914      5915
      5913      5912      5914      5916      5914      5912      5911      5918
      5914      5916      5920      5918      5914      5916      5920      5921
      5915      5914      5916      5917      5915      5914      5916      5920
      5916      5920      5918      5919      5917      5916      5920      5918
      5917      5916      5920      5921      5919      5918      5920      5921
      5922      5924      5926      5927      5922      5924      5926      5928
      5922      5924      5926      5936      5923      5922      5924      5925
      5923      5922      5924      5926      5924      5926      5928      5929
      5924      5926      5928      5930      5924      5926      5928      5932
      5924      5926      5936      5937      5924      5926      5936      5938
      5925      5924      5926      5927      5925      5924      5926      5928
      5925      5924      5926      5936      5926      5928      5930      5931
      5926      5928      5932      5933      5926      5928      5932      5934
      5926      5928      5932      5935      5926      5936      5938      5939
      5926      5936      5938      5940      5927      5926      5928      5929
      5927      5926      5928      5930      5927      5926      5928      5932
      5927      5926      5936      5937      5927      5926      5936      5938
      5928      5926      5936      5937      5928      5926      5936      5938
      5929      5928      5926      5936      5929      5928      5930      5931
      5929      5928      5932      5933      5929      5928      5932      5934
      5929      5928      5932      5935      5930      5928      5926      5936
      5930      5928      5932      5933      5930      5928      5932      5934
      5930      5928      5932      5935      5931      5930      5928      5932
      5932      5928      5926      5936      5936      5938      5940      5941
      5936      5938      5940      5942      5936      5938      5940      5946
      5937      5936      5938      5939      5937      5936      5938      5940
      5938      5940      5942      5943      5938      5940      5942      5944
      5938      5940      5942      5945      5938      5940      5946      5947
      5938      5940      5946      5948      5939      5938      5940      5941
      5939      5938      5940      5942      5939      5938      5940      5946
      5940      5946      5948      5949      5940      5946      5948      5950
      5941      5940      5942      5943      5941      5940      5942      5944
      5941      5940      5942      5945      5941      5940      5946      5947
      5941      5940      5946      5948      5942      5940      5946      5947
      5942      5940      5946      5948      5943      5942      5940      5946
      5944      5942      5940      5946      5945      5942      5940      5946
      5946      5948      5950      5951      5946      5948      5950      5952
      5946      5948      5950      5970      5947      5946      5948      5949
      5947      5946      5948      5950      5948      5950      5952      5953
      5948      5950      5952      5954      5948      5950      5952      5955
      5948      5950      5970      5971      5948      5950      5970      5972
      5949      5948      5950      5951      5949      5948      5950      5952
      5949      5948      5950      5970      5950      5952      5955      5956
      5950      5952      5955      5961      5950      5970      5972      5973
      5950      5970      5972      5974      5951      5950      5952      5953
      5951      5950      5952      5954      5951      5950      5952      5955
      5951      5950      5970      5971      5951      5950      5970      5972
      5952      5950      5970      5971      5952      5950      5970      5972
      5952      5955      5956      5957      5952      5955      5956      5958
      5952      5955      5961      5960      5952      5955      5961      5962
      5953      5952      5950      5970      5953      5952      5955      5956
      5953      5952      5955      5961      5954      5952      5950      5970
      5954      5952      5955      5956      5954      5952      5955      5961
      5955      5952      5950      5970      5955      5956      5958      5959
      5955      5956      5958      5960      5955      5961      5960      5958
      5955      5961      5960      5966      5955      5961      5962      5963
      5955      5961      5962      5964      5956      5955      5961      5960
      5956      5955      5961      5962      5956      5958      5960      5961
      5956      5958      5960      5966      5957      5956      5955      5961
      5957      5956      5958      5959      5957      5956      5958      5960
      5958      5956      5955      5961      5958      5960      5961      5962
      5958      5960      5966      5967      5958      5960      5966      5968
      5959      5958      5960      5961      5959      5958      5960      5966
      5960      5961      5962      5963      5960      5961      5962      5964
      5960      5966      5968      5964      5960      5966      5968      5969
      5961      5960      5966      5967      5961      5960      5966      5968
      5961      5962      5964      5965      5961      5962      5964      5968
      5962      5961      5960      5966      5962      5964      5968      5966
      5962      5964      5968      5969      5963      5962      5964      5965
      5963      5962      5964      5968      5964      5968      5966      5967
      5965      5964      5968      5966      5965      5964      5968      5969
      5967      5966      5968      5969      5970      5972      5974      5975
      5970      5972      5974      5976      5970      5972      5974      5989
      5971      5970      5972      5973      5971      5970      5972      5974
      5972      5974      5976      5977      5972      5974      5976      5978
      5972      5974      5976      5979      5972      5974      5989      5990
      5972      5974      5989      5991      5973      5972      5974      5975
      5973      5972      5974      5976      5973      5972      5974      5989
      5974      5976      5979      5980      5974      5976      5979      5981
      5974      5976      5979      5985      5974      5989      5991      5992
      5974      5989      5991      5993      5975      5974      5976      5977
      5975      5974      5976      5978      5975      5974      5976      5979
      5975      5974      5989      5990      5975      5974      5989      5991
      5976      5974      5989      5990      5976      5974      5989      5991
      5976      5979      5981      5982      5976      5979      5981      5983
      5976      5979      5981      5984      5976      5979      5985      5986
      5976      5979      5985      5987      5976      5979      5985      5988
      5977      5976      5974      5989      5977      5976      5979      5980
      5977      5976      5979      5981      5977      5976      5979      5985
      5978      5976      5974      5989      5978      5976      5979      5980
      5978      5976      5979      5981      5978      5976      5979      5985
      5979      5976      5974      5989      5980      5979      5981      5982
      5980      5979      5981      5983      5980      5979      5981      5984
      5980      5979      5985      5986      5980      5979      5985      5987
      5980      5979      5985      5988      5981      5979      5985      5986
      5981      5979      5985      5987      5981      5979      5985      5988
      5982      5981      5979      5985      5983      5981      5979      5985
      5984      5981      5979      5985      5989      5991      5993      5994
      5989      5991      5993      5995      5989      5991      5993      5996
      5990      5989      5991      5992      5990      5989      5991      5993
      5991      5993      5996      5997      5991      5993      5996      5998
      5992      5991      5993      5994      5992      5991      5993      5995
      5992      5991      5993      5996      5993      5996      5998      5999
      5993      5996      5998      6000      5994      5993      5996      5997
      5994      5993      5996      5998      5995      5993      5996      5997
      5995      5993      5996      5998      5996      5998      6000      6001
      5996      5998      6000      6002      5996      5998      6000      6013
      5997      5996      5998      5999      5997      5996      5998      6000
      5998      6000      6002      6003      5998      6000      6002      6004
      5998      6000      6002      6005      5998      6000      6013      6014
      5998      6000      6013      6015      5999      5998      6000      6001
      5999      5998      6000      6002      5999      5998      6000      6013
      6000      6002      6005      6006      6000      6002      6005      6007
      6000      6002      6005      6008      6000      6013      6015      6016
      6000      6013      6015      6017      6001      6000      6002      6003
      6001      6000      6002      6004      6001      6000      6002      6005
      6001      6000      6013      6014      6001      6000      6013      6015
      6002      6000      6013      6014      6002      6000      6013      6015
      6002      6005      6008      6009      6002      6005      6008      6010
      6003      6002      6000      6013      6003      6002      6005      6006
      6003      6002      6005      6007      6003      6002      6005      6008
      6004      6002      6000      6013      6004      6002      6005      6006
      6004      6002      6005      6007      6004      6002      6005      6008
      6005      6002      6000      6013      6005      6008      6010      6011
      6005      6008      6010      6012      6006      6005      6008      6009
      6006      6005      6008      6010      6007      6005      6008      6009
      6007      6005      6008      6010      6009      6008      6010      6011
      6009      6008      6010      6012      6013      6015      6017      6018
      6013      6015      6017      6019      6013      6015      6017      6027
      6014      6013      6015      6016      6014      6013      6015      6017
      6015      6017      6019      6020      6015      6017      6019      6021
      6015      6017      6019      6022      6015      6017      6027      6028
      6015      6017      6027      6029      6016      6015      6017      6018
      6016      6015      6017      6019      6016      6015      6017      6027
      6017      6019      6022      6023      6017      6019      6022      6024
      6017      6027      6029      6030      6017      6027      6029      6031
      6018      6017      6019      6020      6018      6017      6019      6021
      6018      6017      6019      6022      6018      6017      6027      6028
      6018      6017      6027      6029      6019      6017      6027      6028
      6019      6017      6027      6029      6019      6022      6024      6025
      6019      6022      6024      6026      6020      6019      6017      6027
      6020      6019      6022      6023      6020      6019      6022      6024
      6021      6019      6017      6027      6021      6019      6022      6023
      6021      6019      6022      6024      6022      6019      6017      6027
      6023      6022      6024      6025      6023      6022      6024      6026
      6027      6029      6031      6032      6027      6029      6031      6033
      6027      6029      6031      6038      6028      6027      6029      6030
      6028      6027      6029      6031      6029      6031      6033      6034
      6029      6031      6033      6035      6029      6031      6033      6036
      6029      6031      6038      6039      6029      6031      6038      6040
      6030      6029      6031      6032      6030      6029      6031      6033
      6030      6029      6031      6038      6031      6033      6036      6037
      6031      6038      6040      6041      6031      6038      6040      6042
      6032      6031      6033      6034      6032      6031      6033      6035
      6032      6031      6033      6036      6032      6031      6038      6039
      6032      6031      6038      6040      6033      6031      6038      6039
      6033      6031      6038      6040      6034      6033      6031      6038
      6034      6033      6036      6037      6035      6033      6031      6038
      6035      6033      6036      6037      6036      6033      6031      6038
      6038      6040      6042      6043      6038      6040      6042      6044
      6038      6040      6042      6060      6039      6038      6040      6041
      6039      6038      6040      6042      6040      6042      6044      6045
      6040      6042      6044      6046      6040      6042      6044      6047
      6040      6042      6060      6061      6040      6042      6060      6062
      6041      6040      6042      6043      6041      6040      6042      6044
      6041      6040      6042      6060      6042      6044      6047      6048
      6042      6044      6047      6049      6042      6044      6047      6050
      6042      6060      6062      6063      6042      6060      6062      6064
      6043      6042      6044      6045      6043      6042      6044      6046
      6043      6042      6044      6047      6043      6042      6060      6061
      6043      6042      6060      6062      6044      6042      6060      6061
      6044      6042      6060      6062      6044      6047      6050      6051
      6044      6047      6050      6052      6044      6047      6050      6053
      6045      6044      6042      6060      6045      6044      6047      6048
      6045      6044      6047      6049      6045      6044      6047      6050
      6046      6044      6042      6060      6046      6044      6047      6048
      6046      6044      6047      6049      6046      6044      6047      6050
      6047      6044      6042      6060      6047      6050      6053      6054
      6047      6050      6053      6055      6047      6050      6053      6056
      6048      6047      6050      6051      6048      6047      6050      6052
      6048      6047      6050      6053      6049      6047      6050      6051
      6049      6047      6050      6052      6049      6047      6050      6053
      6050      6053      6056      6057      6050      6053      6056      6058
      6050      6053      6056      6059      6051      6050      6053      6054
      6051      6050      6053      6055      6051      6050      6053      6056
      6052      6050      6053      6054      6052      6050      6053      6055
      6052      6050      6053      6056      6054      6053      6056      6057
      6054      6053      6056      6058      6054      6053      6056      6059
      6055      6053      6056      6057      6055      6053      6056      6058
      6055      6053      6056      6059      6060      6062      6064      6065
      6060      6062      6064      6066      6060      6062      6064      6071
      6061      6060      6062      6063      6061      6060      6062      6064
      6062      6064      6066      6067      6062      6064      6066      6068
      6062      6064      6066      6069      6062      6064      6071      6072
      6062      6064      6071      6073      6063      6062      6064      6065
      6063      6062      6064      6066      6063      6062      6064      6071
      6064      6066      6069      6070      6064      6071      6073      6074
      6064      6071      6073      6075      6065      6064      6066      6067
      6065      6064      6066      6068      6065      6064      6066      6069
      6065      6064      6071      6072      6065      6064      6071      6073
      6066      6064      6071      6072      6066      6064      6071      6073
      6067      6066      6064      6071      6067      6066      6069      6070
      6068      6066      6064      6071      6068      6066      6069      6070
      6069      6066      6064      6071      6071      6073      6075      6076
      6071      6073      6075      6077      6071      6073      6075      6081
      6072      6071      6073      6074      6072      6071      6073      6075
      6073      6075      6077      6078      6073      6075      6077      6079
      6073      6075      6077      6080      6073      6075      6081      6082
      6073      6075      6081      6083      6074      6073      6075      6076
      6074      6073      6075      6077      6074      6073      6075      6081
      6075      6081      6083      6084      6075      6081      6083      6085
      6076      6075      6077      6078      6076      6075      6077      6079
      6076      6075      6077      6080      6076      6075      6081      6082
      6076      6075      6081      6083      6077      6075      6081      6082
      6077      6075      6081      6083      6078      6077      6075      6081
      6079      6077      6075      6081      6080      6077      6075      6081
      6081      6083      6085      6086      6081      6083      6085      6087
      6081      6083      6085      6103      6082      6081      6083      6084
      6082      6081      6083      6085      6083      6085      6087      6088
      6083      6085      6087      6089      6083      6085      6087      6090
      6083      6085      6103      6104      6083      6085      6103      6105
      6084      6083      6085      6086      6084      6083      6085      6087
      6084      6083      6085      6103      6085      6087      6090      6091
      6085      6087      6090      6092      6085      6087      6090      6093
      6085      6103      6105      6106      6085      6103      6105      6107
      6086      6085      6087      6088      6086      6085      6087      6089
      6086      6085      6087      6090      6086      6085      6103      6104
      6086      6085      6103      6105      6087      6085      6103      6104
      6087      6085      6103      6105      6087      6090      6093      6094
      6087      6090      6093      6095      6087      6090      6093      6096
      6088      6087      6085      6103      6088      6087      6090      6091
      6088      6087      6090      6092      6088      6087      6090      6093
      6089      6087      6085      6103      6089      6087      6090      6091
      6089      6087      6090      6092      6089      6087      6090      6093
      6090      6087      6085      6103      6090      6093      6096      6097
      6090      6093      6096      6098      6090      6093      6096      6099
      6091      6090      6093      6094      6091      6090      6093      6095
      6091      6090      6093      6096      6092      6090      6093      6094
      6092      6090      6093      6095      6092      6090      6093      6096
      6093      6096      6099      6100      6093      6096      6099      6101
      6093      6096      6099      6102      6094      6093      6096      6097
      6094      6093      6096      6098      6094      6093      6096      6099
      6095      6093      6096      6097      6095      6093      6096      6098
      6095      6093      6096      6099      6097      6096      6099      6100
      6097      6096      6099      6101      6097      6096      6099      6102
      6098      6096      6099      6100      6098      6096      6099      6101
      6098      6096      6099      6102      6103      6105      6107      6108
      6103      6105      6107      6109      6103      6105      6107      6124
      6104      6103      6105      6106      6104      6103      6105      6107
      6105      6107      6109      6110      6105      6107      6109      6111
      6105      6107      6109      6112      6105      6107      6124      6125
      6105      6107      6124      6126      6106      6105      6107      6108
      6106      6105      6107      6109      6106      6105      6107      6124
      6107      6109      6112      6113      6107      6109      6112      6120
      6107      6124      6126      6127      6107      6124      6126      6128
      6108      6107      6109      6110      6108      6107      6109      6111
      6108      6107      6109      6112      6108      6107      6124      6125
      6108      6107      6124      6126      6109      6107      6124      6125
      6109      6107      6124      6126      6109      6112      6113      6114
      6109      6112      6113      6115      6109      6112      6120      6121
      6109      6112      6120      6122      6110      6109      6107      6124
      6110      6109      6112      6113      6110      6109      6112      6120
      6111      6109      6107      6124      6111      6109      6112      6113
      6111      6109      6112      6120      6112      6109      6107      6124
      6112      6113      6115      6116      6112      6113      6115      6117
      6112      6120      6122      6117      6112      6120      6122      6123
      6113      6112      6120      6121      6113      6112      6120      6122
      6113      6115      6117      6118      6113      6115      6117      6122
      6114      6113      6112      6120      6114      6113      6115      6116
      6114      6113      6115      6117      6115      6113      6112      6120
      6115      6117      6118      6119      6115      6117      6122      6120
      6115      6117      6122      6123      6116      6115      6117      6118
      6116      6115      6117      6122      6117      6122      6120      6121
      6118      6117      6122      6120      6118      6117      6122      6123
      6119      6118      6117      6122      6121      6120      6122      6123
      6124      6126      6128      6129      6124      6126      6128      6130
      6124      6126      6128      6145      6125      6124      6126      6127
      6125      6124      6126      6128      6126      6128      6130      6131
      6126      6128      6130      6132      6126      6128      6130      6133
      6126      6128      6145      6146      6126      6128      6145      6147
      6127      6126      6128      6129      6127      6126      6128      6130
      6127      6126      6128      6145      6128      6130      6133      6134
      6128      6130      6133      6141      6128      6145      6147      6148
      6128      6145      6147      6149      6129      6128      6130      6131
      6129      6128      6130      6132      6129      6128      6130      6133
      6129      6128      6145      6146      6129      6128      6145      6147
      6130      6128      6145      6146      6130      6128      6145      6147
      6130      6133      6134      6135      6130      6133      6134      6136
      6130      6133      6141      6142      6130      6133      6141      6143
      6131      6130      6128      6145      6131      6130      6133      6134
      6131      6130      6133      6141      6132      6130      6128      6145
      6132      6130      6133      6134      6132      6130      6133      6141
      6133      6130      6128      6145      6133      6134      6136      6137
      6133      6134      6136      6138      6133      6141      6143      6138
      6133      6141      6143      6144      6134      6133      6141      6142
      6134      6133      6141      6143      6134      6136      6138      6139
      6134      6136      6138      6143      6135      6134      6133      6141
      6135      6134      6136      6137      6135      6134      6136      6138
      6136      6134      6133      6141      6136      6138      6139      6140
      6136      6138      6143      6141      6136      6138      6143      6144
      6137      6136      6138      6139      6137      6136      6138      6143
      6138      6143      6141      6142      6139      6138      6143      6141
      6139      6138      6143      6144      6140      6139      6138      6143
      6142      6141      6143      6144      6145      6147      6149      6150
      6145      6147      6149      6151      6145      6147      6149      6169
      6146      6145      6147      6148      6146      6145      6147      6149
      6147      6149      6151      6152      6147      6149      6151      6153
      6147      6149      6151      6154      6147      6149      6169      6170
      6147      6149      6169      6171      6148      6147      6149      6150
      6148      6147      6149      6151      6148      6147      6149      6169
      6149      6151      6154      6155      6149      6151      6154      6156
      6149      6151      6154      6157      6149      6169      6171      6172
      6149      6169      6171      6173      6150      6149      6151      6152
      6150      6149      6151      6153      6150      6149      6151      6154
      6150      6149      6169      6170      6150      6149      6169      6171
      6151      6149      6169      6170      6151      6149      6169      6171
      6151      6154      6157      6158      6151      6154      6157      6159
      6151      6154      6157      6160      6152      6151      6149      6169
      6152      6151      6154      6155      6152      6151      6154      6156
      6152      6151      6154      6157      6153      6151      6149      6169
      6153      6151      6154      6155      6153      6151      6154      6156
      6153      6151      6154      6157      6154      6151      6149      6169
      6154      6157      6160      6161      6154      6157      6160      6162
      6155      6154      6157      6158      6155      6154      6157      6159
      6155      6154      6157      6160      6156      6154      6157      6158
      6156      6154      6157      6159      6156      6154      6157      6160
      6157      6160      6162      6163      6157      6160      6162      6166
      6158      6157      6160      6161      6158      6157      6160      6162
      6159      6157      6160      6161      6159      6157      6160      6162
      6160      6162      6163      6164      6160      6162      6163      6165
      6160      6162      6166      6167      6160      6162      6166      6168
      6161      6160      6162      6163      6161      6160      6162      6166
      6163      6162      6166      6167      6163      6162      6166      6168
      6164      6163      6162      6166      6165      6163      6162      6166
      6169      6171      6173      6174      6169      6171      6173      6175
      6169      6171      6173      6188      6170      6169      6171      6172
      6170      6169      6171      6173      6171      6173      6175      6176
      6171      6173      6175      6177      6171      6173      6175      6178
      6171      6173      6188      6189      6171      6173      6188      6190
      6172      6171      6173      6174      6172      6171      6173      6175
      6172      6171      6173      6188      6173      6175      6178      6179
      6173      6175      6178      6180      6173      6175      6178      6184
      6173      6188      6190      6191      6173      6188      6190      6192
      6174      6173      6175      6176      6174      6173      6175      6177
      6174      6173      6175      6178      6174      6173      6188      6189
      6174      6173      6188      6190      6175      6173      6188      6189
      6175      6173      6188      6190      6175      6178      6180      6181
      6175      6178      6180      6182      6175      6178      6180      6183
      6175      6178      6184      6185      6175      6178      6184      6186
      6175      6178      6184      6187      6176      6175      6173      6188
      6176      6175      6178      6179      6176      6175      6178      6180
      6176      6175      6178      6184      6177      6175      6173      6188
      6177      6175      6178      6179      6177      6175      6178      6180
      6177      6175      6178      6184      6178      6175      6173      6188
      6179      6178      6180      6181      6179      6178      6180      6182
      6179      6178      6180      6183      6179      6178      6184      6185
      6179      6178      6184      6186      6179      6178      6184      6187
      6180      6178      6184      6185      6180      6178      6184      6186
      6180      6178      6184      6187      6181      6180      6178      6184
      6182      6180      6178      6184      6183      6180      6178      6184
      6188      6190      6192      6193      6188      6190      6192      6194
      6188      6190      6192      6207      6189      6188      6190      6191
      6189      6188      6190      6192      6190      6192      6194      6195
      6190      6192      6194      6196      6190      6192      6194      6197
      6190      6192      6207      6208      6190      6192      6207      6209
      6191      6190      6192      6193      6191      6190      6192      6194
      6191      6190      6192      6207      6192      6194      6197      6198
      6192      6194      6197      6199      6192      6194      6197      6203
      6192      6207      6209      6210      6192      6207      6209      6211
      6193      6192      6194      6195      6193      6192      6194      6196
      6193      6192      6194      6197      6193      6192      6207      6208
      6193      6192      6207      6209      6194      6192      6207      6208
      6194      6192      6207      6209      6194      6197      6199      6200
      6194      6197      6199      6201      6194      6197      6199      6202
      6194      6197      6203      6204      6194      6197      6203      6205
      6194      6197      6203      6206      6195      6194      6192      6207
      6195      6194      6197      6198      6195      6194      6197      6199
      6195      6194      6197      6203      6196      6194      6192      6207
      6196      6194      6197      6198      6196      6194      6197      6199
      6196      6194      6197      6203      6197      6194      6192      6207
      6198      6197      6199      6200      6198      6197      6199      6201
      6198      6197      6199      6202      6198      6197      6203      6204
      6198      6197      6203      6205      6198      6197      6203      6206
      6199      6197      6203      6204      6199      6197      6203      6205
      6199      6197      6203      6206      6200      6199      6197      6203
      6201      6199      6197      6203      6202      6199      6197      6203
      6207      6209      6211      6212      6207      6209      6211      6213
      6207      6209      6211      6224      6208      6207      6209      6210
      6208      6207      6209      6211      6209      6211      6213      6214
      6209      6211      6213      6215      6209      6211      6213      6216
      6209      6211      6224      6225      6209      6211      6224      6226
      6210      6209      6211      6212      6210      6209      6211      6213
      6210      6209      6211      6224      6211      6213      6216      6217
      6211      6213      6216      6218      6211      6213      6216      6219
      6211      6224      6226      6227      6211      6224      6226      6228
      6212      6211      6213      6214      6212      6211      6213      6215
      6212      6211      6213      6216      6212      6211      6224      6225
      6212      6211      6224      6226      6213      6211      6224      6225
      6213      6211      6224      6226      6213      6216      6219      6220
      6213      6216      6219      6221      6214      6213      6211      6224
      6214      6213      6216      6217      6214      6213      6216      6218
      6214      6213      6216      6219      6215      6213      6211      6224
      6215      6213      6216      6217      6215      6213      6216      6218
      6215      6213      6216      6219      6216      6213      6211      6224
      6216      6219      6221      6222      6216      6219      6221      6223
      6217      6216      6219      6220      6217      6216      6219      6221
      6218      6216      6219      6220      6218      6216      6219      6221
      6220      6219      6221      6222      6220      6219      6221      6223
      6224      6226      6228      6229      6224      6226      6228      6230
      6224      6226      6228      6239      6225      6224      6226      6227
      6225      6224      6226      6228      6226      6228      6230      6231
      6226      6228      6230      6232      6226      6228      6230      6233
      6226      6228      6239      6240      6226      6228      6239      6241
      6227      6226      6228      6229      6227      6226      6228      6230
      6227      6226      6228      6239      6228      6230      6233      6234
      6228      6230      6233      6235      6228      6230      6233      6236
      6228      6239      6241      6242      6228      6239      6241      6243
      6229      6228      6230      6231      6229      6228      6230      6232
      6229      6228      6230      6233      6229      6228      6239      6240
      6229      6228      6239      6241      6230      6228      6239      6240
      6230      6228      6239      6241      6230      6233      6236      6237
      6230      6233      6236      6238      6231      6230      6228      6239
      6231      6230      6233      6234      6231      6230      6233      6235
      6231      6230      6233      6236      6232      6230      6228      6239
      6232      6230      6233      6234      6232      6230      6233      6235
      6232      6230      6233      6236      6233      6230      6228      6239
      6234      6233      6236      6237      6234      6233      6236      6238
      6235      6233      6236      6237      6235      6233      6236      6238
      6239      6241      6243      6244      6239      6241      6243      6245
      6239      6241      6243      6258      6240      6239      6241      6242
      6240      6239      6241      6243      6241      6243      6245      6246
      6241      6243      6245      6247      6241      6243      6245      6251
      6241      6243      6258      6259      6241      6243      6258      6260
      6242      6241      6243      6244      6242      6241      6243      6245
      6242      6241      6243      6258      6243      6245      6247      6248
      6243      6245      6247      6249      6243      6245      6247      6250
      6243      6245      6251      6252      6243      6245      6251      6253
      6243      6245      6251      6254      6243      6258      6260      6261
      6243      6258      6260      6262      6244      6243      6245      6246
      6244      6243      6245      6247      6244      6243      6245      6251
      6244      6243      6258      6259      6244      6243      6258      6260
      6245      6243      6258      6259      6245      6243      6258      6260
      6245      6251      6254      6255      6245      6251      6254      6256
      6245      6251      6254      6257      6246      6245      6243      6258
      6246      6245      6247      6248      6246      6245      6247      6249
      6246      6245      6247      6250      6246      6245      6251      6252
      6246      6245      6251      6253      6246      6245      6251      6254
      6247      6245      6243      6258      6247      6245      6251      6252
      6247      6245      6251      6253      6247      6245      6251      6254
      6248      6247      6245      6251      6249      6247      6245      6251
      6250      6247      6245      6251      6251      6245      6243      6258
      6252      6251      6254      6255      6252      6251      6254      6256
      6252      6251      6254      6257      6253      6251      6254      6255
      6253      6251      6254      6256      6253      6251      6254      6257
      6258      6260      6262      6263      6258      6260      6262      6264
      6258      6260      6262      6275      6259      6258      6260      6261
      6259      6258      6260      6262      6260      6262      6264      6265
      6260      6262      6264      6266      6260      6262      6264      6269
      6260      6262      6275      6276      6260      6262      6275      6277
      6261      6260      6262      6263      6261      6260      6262      6264
      6261      6260      6262      6275      6262      6264      6269      6267
      6262      6264      6269      6273      6262      6275      6277      6278
      6262      6275      6277      6279      6263      6262      6264      6265
      6263      6262      6264      6266      6263      6262      6264      6269
      6263      6262      6275      6276      6263      6262      6275      6277
      6264      6262      6275      6276      6264      6262      6275      6277
      6264      6269      6267      6268      6264      6269      6267      6270
      6264      6269      6273      6272      6264      6269      6273      6274
      6265      6264      6262      6275      6265      6264      6269      6267
      6265      6264      6269      6273      6266      6264      6262      6275
      6266      6264      6269      6267      6266      6264      6269      6273
      6267      6269      6273      6272      6267      6269      6273      6274
      6267      6270      6272      6273      6268      6267      6269      6273
      6268      6267      6270      6271      6268      6267      6270      6272
      6269      6264      6262      6275      6269      6267      6270      6271
      6269      6267      6270      6272      6269      6273      6272      6270
      6270      6267      6269      6273      6270      6272      6273      6274
      6271      6270      6272      6273      6275      6277      6279      6280
      6275      6277      6279      6281      6275      6277      6279      6296
      6276      6275      6277      6278      6276      6275      6277      6279
      6277      6279      6281      6282      6277      6279      6281      6283
      6277      6279      6281      6284      6277      6279      6296      6297
      6277      6279      6296      6298      6278      6277      6279      6280
      6278      6277      6279      6281      6278      6277      6279      6296
      6279      6281      6284      6285      6279      6281      6284      6292
      6279      6296      6298      6299      6279      6296      6298      6300
      6280      6279      6281      6282      6280      6279      6281      6283
      6280      6279      6281      6284      6280      6279      6296      6297
      6280      6279      6296      6298      6281      6279      6296      6297
      6281      6279      6296      6298      6281      6284      6285      6286
      6281      6284      6285      6287      6281      6284      6292      6293
      6281      6284      6292      6294      6282      6281      6279      6296
      6282      6281      6284      6285      6282      6281      6284      6292
      6283      6281      6279      6296      6283      6281      6284      6285
      6283      6281      6284      6292      6284      6281      6279      6296
      6284      6285      6287      6288      6284      6285      6287      6289
      6284      6292      6294      6289      6284      6292      6294      6295
      6285      6284      6292      6293      6285      6284      6292      6294
      6285      6287      6289      6290      6285      6287      6289      6294
      6286      6285      6284      6292      6286      6285      6287      6288
      6286      6285      6287      6289      6287      6285      6284      6292
      6287      6289      6290      6291      6287      6289      6294      6292
      6287      6289      6294      6295      6288      6287      6289      6290
      6288      6287      6289      6294      6289      6294      6292      6293
      6290      6289      6294      6292      6290      6289      6294      6295
      6291      6290      6289      6294      6293      6292      6294      6295
      6296      6298      6300      6301      6296      6298      6300      6302
      6296      6298      6300      6313      6297      6296      6298      6299
      6297      6296      6298      6300      6298      6300      6302      6303
      6298      6300      6302      6304      6298      6300      6302      6307
      6298      6300      6313      6314      6298      6300      6313      6315
      6299      6298      6300      6301      6299      6298      6300      6302
      6299      6298      6300      6313      6300      6302      6307      6305
      6300      6302      6307      6311      6300      6313      6315      6316
      6300      6313      6315      6317      6301      6300      6302      6303
      6301      6300      6302      6304      6301      6300      6302      6307
      6301      6300      6313      6314      6301      6300      6313      6315
      6302      6300      6313      6314      6302      6300      6313      6315
      6302      6307      6305      6306      6302      6307      6305      6308
      6302      6307      6311      6310      6302      6307      6311      6312
      6303      6302      6300      6313      6303      6302      6307      6305
      6303      6302      6307      6311      6304      6302      6300      6313
      6304      6302      6307      6305      6304      6302      6307      6311
      6305      6307      6311      6310      6305      6307      6311      6312
      6305      6308      6310      6311      6306      6305      6307      6311
      6306      6305      6308      6309      6306      6305      6308      6310
      6307      6302      6300      6313      6307      6305      6308      6309
      6307      6305      6308      6310      6307      6311      6310      6308
      6308      6305      6307      6311      6308      6310      6311      6312
      6309      6308      6310      6311      6313      6315      6317      6318
      6313      6315      6317      6319      6313      6315      6317      6327
      6314      6313      6315      6316      6314      6313      6315      6317
      6315      6317      6319      6320      6315      6317      6319      6321
      6315      6317      6319      6323      6315      6317      6327      6328
      6315      6317      6327      6329      6316      6315      6317      6318
      6316      6315      6317      6319      6316      6315      6317      6327
      6317      6319      6321      6322      6317      6319      6323      6324
      6317      6319      6323      6325      6317      6319      6323      6326
      6317      6327      6329      6330      6317      6327      6329      6331
      6318      6317      6319      6320      6318      6317      6319      6321
      6318      6317      6319      6323      6318      6317      6327      6328
      6318      6317      6327      6329      6319      6317      6327      6328
      6319      6317      6327      6329      6320      6319      6317      6327
      6320      6319      6321      6322      6320      6319      6323      6324
      6320      6319      6323      6325      6320      6319      6323      6326
      6321      6319      6317      6327      6321      6319      6323      6324
      6321      6319      6323      6325      6321      6319      6323      6326
      6322      6321      6319      6323      6323      6319      6317      6327
      6327      6329      6331      6332      6327      6329      6331      6333
      6327      6329      6331      6351      6328      6327      6329      6330
      6328      6327      6329      6331      6329      6331      6333      6334
      6329      6331      6333      6335      6329      6331      6333      6336
      6329      6331      6351      6352      6329      6331      6351      6353
      6330      6329      6331      6332      6330      6329      6331      6333
      6330      6329      6331      6351      6331      6333      6336      6337
      6331      6333      6336      6338      6331      6333      6336      6339
      6331      6351      6353      6354      6331      6351      6353      6355
      6332      6331      6333      6334      6332      6331      6333      6335
      6332      6331      6333      6336      6332      6331      6351      6352
      6332      6331      6351      6353      6333      6331      6351      6352
      6333      6331      6351      6353      6333      6336      6339      6340
      6333      6336      6339      6341      6333      6336      6339      6342
      6334      6333      6331      6351      6334      6333      6336      6337
      6334      6333      6336      6338      6334      6333      6336      6339
      6335      6333      6331      6351      6335      6333      6336      6337
      6335      6333      6336      6338      6335      6333      6336      6339
      6336      6333      6331      6351      6336      6339      6342      6343
      6336      6339      6342      6344      6337      6336      6339      6340
      6337      6336      6339      6341      6337      6336      6339      6342
      6338      6336      6339      6340      6338      6336      6339      6341
      6338      6336      6339      6342      6339      6342      6344      6345
      6339      6342      6344      6348      6340      6339      6342      6343
      6340      6339      6342      6344      6341      6339      6342      6343
      6341      6339      6342      6344      6342      6344      6345      6346
      6342      6344      6345      6347      6342      6344      6348      6349
      6342      6344      6348      6350      6343      6342      6344      6345
      6343      6342      6344      6348      6345      6344      6348      6349
      6345      6344      6348      6350      6346      6345      6344      6348
      6347      6345      6344      6348      6351      6353      6355      6356
      6351      6353      6355      6357      6351      6353      6355      6370
      6352      6351      6353      6354      6352      6351      6353      6355
      6353      6355      6357      6358      6353      6355      6357      6359
      6353      6355      6357      6360      6353      6355      6370      6371
      6353      6355      6370      6372      6354      6353      6355      6356
      6354      6353      6355      6357      6354      6353      6355      6370
      6355      6357      6360      6361      6355      6357      6360      6362
      6355      6357      6360      6366      6355      6370      6372      6373
      6355      6370      6372      6374      6356      6355      6357      6358
      6356      6355      6357      6359      6356      6355      6357      6360
      6356      6355      6370      6371      6356      6355      6370      6372
      6357      6355      6370      6371      6357      6355      6370      6372
      6357      6360      6362      6363      6357      6360      6362      6364
      6357      6360      6362      6365      6357      6360      6366      6367
      6357      6360      6366      6368      6357      6360      6366      6369
      6358      6357      6355      6370      6358      6357      6360      6361
      6358      6357      6360      6362      6358      6357      6360      6366
      6359      6357      6355      6370      6359      6357      6360      6361
      6359      6357      6360      6362      6359      6357      6360      6366
      6360      6357      6355      6370      6361      6360      6362      6363
      6361      6360      6362      6364      6361      6360      6362      6365
      6361      6360      6366      6367      6361      6360      6366      6368
      6361      6360      6366      6369      6362      6360      6366      6367
      6362      6360      6366      6368      6362      6360      6366      6369
      6363      6362      6360      6366      6364      6362      6360      6366
      6365      6362      6360      6366      6370      6372      6374      6375
      6370      6372      6374      6376      6370      6372      6374      6377
      6371      6370      6372      6373      6371      6370      6372      6374
      6372      6374      6377      6378      6372      6374      6377      6379
      6373      6372      6374      6375      6373      6372      6374      6376
      6373      6372      6374      6377      6374      6377      6379      6380
      6374      6377      6379      6381      6375      6374      6377      6378
      6375      6374      6377      6379      6376      6374      6377      6378
      6376      6374      6377      6379      6377      6379      6381      6382
      6377      6379      6381      6383      6377      6379      6381      6391
      6378      6377      6379      6380      6378      6377      6379      6381
      6379      6381      6383      6384      6379      6381      6383      6385
      6379      6381      6383      6387      6379      6381      6391      6392
      6379      6381      6391      6393      6380      6379      6381      6382
      6380      6379      6381      6383      6380      6379      6381      6391
      6381      6383      6385      6386      6381      6383      6387      6388
      6381      6383      6387      6389      6381      6383      6387      6390
      6381      6391      6393      6394      6381      6391      6393      6395
      6382      6381      6383      6384      6382      6381      6383      6385
      6382      6381      6383      6387      6382      6381      6391      6392
      6382      6381      6391      6393      6383      6381      6391      6392
      6383      6381      6391      6393      6384      6383      6381      6391
      6384      6383      6385      6386      6384      6383      6387      6388
      6384      6383      6387      6389      6384      6383      6387      6390
      6385      6383      6381      6391      6385      6383      6387      6388
      6385      6383      6387      6389      6385      6383      6387      6390
      6386      6385      6383      6387      6387      6383      6381      6391
      6391      6393      6395      6396      6391      6393      6395      6397
      6391      6393      6395      6402      6392      6391      6393      6394
      6392      6391      6393      6395      6393      6395      6397      6398
      6393      6395      6397      6399      6393      6395      6397      6400
      6393      6395      6402      6403      6393      6395      6402      6404
      6394      6393      6395      6396      6394      6393      6395      6397
      6394      6393      6395      6402      6395      6397      6400      6401
      6395      6402      6404      6405      6395      6402      6404      6406
      6396      6395      6397      6398      6396      6395      6397      6399
      6396      6395      6397      6400      6396      6395      6402      6403
      6396      6395      6402      6404      6397      6395      6402      6403
      6397      6395      6402      6404      6398      6397      6395      6402
      6398      6397      6400      6401      6399      6397      6395      6402
      6399      6397      6400      6401      6400      6397      6395      6402
      6402      6404      6406      6407      6402      6404      6406      6408
      6402      6404      6406      6416      6403      6402      6404      6405
      6403      6402      6404      6406      6404      6406      6408      6409
      6404      6406      6408      6410      6404      6406      6408      6412
      6404      6406      6416      6417      6404      6406      6416      6418
      6405      6404      6406      6407      6405      6404      6406      6408
      6405      6404      6406      6416      6406      6408      6410      6411
      6406      6408      6412      6413      6406      6408      6412      6414
      6406      6408      6412      6415      6406      6416      6418      6419
      6406      6416      6418      6420      6407      6406      6408      6409
      6407      6406      6408      6410      6407      6406      6408      6412
      6407      6406      6416      6417      6407      6406      6416      6418
      6408      6406      6416      6417      6408      6406      6416      6418
      6409      6408      6406      6416      6409      6408      6410      6411
      6409      6408      6412      6413      6409      6408      6412      6414
      6409      6408      6412      6415      6410      6408      6406      6416
      6410      6408      6412      6413      6410      6408      6412      6414
      6410      6408      6412      6415      6411      6410      6408      6412
      6412      6408      6406      6416      6416      6418      6420      6421
      6416      6418      6420      6422      6416      6418      6420      6428
      6417      6416      6418      6419      6417      6416      6418      6420
      6418      6420      6422      6423      6418      6420      6422      6424
      6418      6420      6422      6425      6418      6420      6428      6429
      6418      6420      6428      6430      6419      6418      6420      6421
      6419      6418      6420      6422      6419      6418      6420      6428
      6420      6422      6425      6426      6420      6422      6425      6427
      6420      6428      6430      6431      6420      6428      6430      6432
      6421      6420      6422      6423      6421      6420      6422      6424
      6421      6420      6422      6425      6421      6420      6428      6429
      6421      6420      6428      6430      6422      6420      6428      6429
      6422      6420      6428      6430      6423      6422      6420      6428
      6423      6422      6425      6426      6423      6422      6425      6427
      6424      6422      6420      6428      6424      6422      6425      6426
      6424      6422      6425      6427      6425      6422      6420      6428
      6428      6430      6432      6433      6428      6430      6432      6434
      6428      6430      6432      6450      6429      6428      6430      6431
      6429      6428      6430      6432      6430      6432      6434      6435
      6430      6432      6434      6436      6430      6432      6434      6437
      6430      6432      6450      6451      6430      6432      6450      6452
      6431      6430      6432      6433      6431      6430      6432      6434
      6431      6430      6432      6450      6432      6434      6437      6438
      6432      6434      6437      6439      6432      6434      6437      6440
      6432      6450      6452      6453      6432      6450      6452      6454
      6433      6432      6434      6435      6433      6432      6434      6436
      6433      6432      6434      6437      6433      6432      6450      6451
      6433      6432      6450      6452      6434      6432      6450      6451
      6434      6432      6450      6452      6434      6437      6440      6441
      6434      6437      6440      6442      6434      6437      6440      6443
      6435      6434      6432      6450      6435      6434      6437      6438
      6435      6434      6437      6439      6435      6434      6437      6440
      6436      6434      6432      6450      6436      6434      6437      6438
      6436      6434      6437      6439      6436      6434      6437      6440
      6437      6434      6432      6450      6437      6440      6443      6444
      6437      6440      6443      6445      6437      6440      6443      6446
      6438      6437      6440      6441      6438      6437      6440      6442
      6438      6437      6440      6443      6439      6437      6440      6441
      6439      6437      6440      6442      6439      6437      6440      6443
      6440      6443      6446      6447      6440      6443      6446      6448
      6440      6443      6446      6449      6441      6440      6443      6444
      6441      6440      6443      6445      6441      6440      6443      6446
      6442      6440      6443      6444      6442      6440      6443      6445
      6442      6440      6443      6446      6444      6443      6446      6447
      6444      6443      6446      6448      6444      6443      6446      6449
      6445      6443      6446      6447      6445      6443      6446      6448
      6445      6443      6446      6449      6450      6452      6454      6455
      6450      6452      6454      6456      6450      6452      6454      6469
      6451      6450      6452      6453      6451      6450      6452      6454
      6452      6454      6456      6457      6452      6454      6456      6458
      6452      6454      6456      6462      6452      6454      6469      6470
      6452      6454      6469      6471      6453      6452      6454      6455
      6453      6452      6454      6456      6453      6452      6454      6469
      6454      6456      6458      6459      6454      6456      6458      6460
      6454      6456      6458      6461      6454      6456      6462      6463
      6454      6456      6462      6464      6454      6456      6462      6465
      6454      6469      6471      6472      6454      6469      6471      6473
      6455      6454      6456      6457      6455      6454      6456      6458
      6455      6454      6456      6462      6455      6454      6469      6470
      6455      6454      6469      6471      6456      6454      6469      6470
      6456      6454      6469      6471      6456      6462      6465      6466
      6456      6462      6465      6467      6456      6462      6465      6468
      6457      6456      6454      6469      6457      6456      6458      6459
      6457      6456      6458      6460      6457      6456      6458      6461
      6457      6456      6462      6463      6457      6456      6462      6464
      6457      6456      6462      6465      6458      6456      6454      6469
      6458      6456      6462      6463      6458      6456      6462      6464
      6458      6456      6462      6465      6459      6458      6456      6462
      6460      6458      6456      6462      6461      6458      6456      6462
      6462      6456      6454      6469      6463      6462      6465      6466
      6463      6462      6465      6467      6463      6462      6465      6468
      6464      6462      6465      6466      6464      6462      6465      6467
      6464      6462      6465      6468      6469      6471      6473      6474
      6469      6471      6473      6475      6469      6471      6473      6476
      6470      6469      6471      6472      6470      6469      6471      6473
      6471      6473      6476      6477      6471      6473      6476      6478
      6472      6471      6473      6474      6472      6471      6473      6475
      6472      6471      6473      6476      6473      6476      6478      6479
      6473      6476      6478      6480      6474      6473      6476      6477
      6474      6473      6476      6478      6475      6473      6476      6477
      6475      6473      6476      6478      6476      6478      6480      6481
      6476      6478      6480      6482      6476      6478      6480      6495
      6477      6476      6478      6479      6477      6476      6478      6480
      6478      6480      6482      6483      6478      6480      6482      6484
      6478      6480      6482      6485      6478      6480      6495      6496
      6478      6480      6495      6497      6479      6478      6480      6481
      6479      6478      6480      6482      6479      6478      6480      6495
      6480      6482      6485      6486      6480      6482      6485      6487
      6480      6482      6485      6491      6480      6495      6497      6498
      6480      6495      6497      6499      6481      6480      6482      6483
      6481      6480      6482      6484      6481      6480      6482      6485
      6481      6480      6495      6496      6481      6480      6495      6497
      6482      6480      6495      6496      6482      6480      6495      6497
      6482      6485      6487      6488      6482      6485      6487      6489
      6482      6485      6487      6490      6482      6485      6491      6492
      6482      6485      6491      6493      6482      6485      6491      6494
      6483      6482      6480      6495      6483      6482      6485      6486
      6483      6482      6485      6487      6483      6482      6485      6491
      6484      6482      6480      6495      6484      6482      6485      6486
      6484      6482      6485      6487      6484      6482      6485      6491
      6485      6482      6480      6495      6486      6485      6487      6488
      6486      6485      6487      6489      6486      6485      6487      6490
      6486      6485      6491      6492      6486      6485      6491      6493
      6486      6485      6491      6494      6487      6485      6491      6492
      6487      6485      6491      6493      6487      6485      6491      6494
      6488      6487      6485      6491      6489      6487      6485      6491
      6490      6487      6485      6491      6495      6497      6499      6500
      6495      6497      6499      6501      6495      6497      6499      6519
      6496      6495      6497      6498      6496      6495      6497      6499
      6497      6499      6501      6502      6497      6499      6501      6503
      6497      6499      6501      6504      6497      6499      6519      6520
      6497      6499      6519      6521      6498      6497      6499      6500
      6498      6497      6499      6501      6498      6497      6499      6519
      6499      6501      6504      6505      6499      6501      6504      6506
      6499      6501      6504      6507      6499      6519      6521      6522
      6499      6519      6521      6523      6500      6499      6501      6502
      6500      6499      6501      6503      6500      6499      6501      6504
      6500      6499      6519      6520      6500      6499      6519      6521
      6501      6499      6519      6520      6501      6499      6519      6521
      6501      6504      6507      6508      6501      6504      6507      6509
      6501      6504      6507      6510      6502      6501      6499      6519
      6502      6501      6504      6505      6502      6501      6504      6506
      6502      6501      6504      6507      6503      6501      6499      6519
      6503      6501      6504      6505      6503      6501      6504      6506
      6503      6501      6504      6507      6504      6501      6499      6519
      6504      6507      6510      6511      6504      6507      6510      6512
      6505      6504      6507      6508      6505      6504      6507      6509
      6505      6504      6507      6510      6506      6504      6507      6508
      6506      6504      6507      6509      6506      6504      6507      6510
      6507      6510      6512      6513      6507      6510      6512      6516
      6508      6507      6510      6511      6508      6507      6510      6512
      6509      6507      6510      6511      6509      6507      6510      6512
      6510      6512      6513      6514      6510      6512      6513      6515
      6510      6512      6516      6517      6510      6512      6516      6518
      6511      6510      6512      6513      6511      6510      6512      6516
      6513      6512      6516      6517      6513      6512      6516      6518
      6514      6513      6512      6516      6515      6513      6512      6516
      6519      6521      6523      6524      6519      6521      6523      6525
      6519      6521      6523      6538      6520      6519      6521      6522
      6520      6519      6521      6523      6521      6523      6525      6526
      6521      6523      6525      6527      6521      6523      6525      6528
      6521      6523      6538      6539      6521      6523      6538      6540
      6522      6521      6523      6524      6522      6521      6523      6525
      6522      6521      6523      6538      6523      6525      6528      6529
      6523      6525      6528      6530      6523      6525      6528      6534
      6523      6538      6540      6541      6523      6538      6540      6542
      6524      6523      6525      6526      6524      6523      6525      6527
      6524      6523      6525      6528      6524      6523      6538      6539
      6524      6523      6538      6540      6525      6523      6538      6539
      6525      6523      6538      6540      6525      6528      6530      6531
```
