## Supplementary material for "PCNA is a Nucleotide Exchange Factor for the Clamp Loader ATPase Complex": molecular dynamics input files: ATP_RFC.psf (part 29 of 33)

```
      6525      6528      6530      6532      6525      6528      6530      6533
      6525      6528      6534      6535      6525      6528      6534      6536
      6525      6528      6534      6537      6526      6525      6523      6538
      6526      6525      6528      6529      6526      6525      6528      6530
      6526      6525      6528      6534      6527      6525      6523      6538
      6527      6525      6528      6529      6527      6525      6528      6530
      6527      6525      6528      6534      6528      6525      6523      6538
      6529      6528      6530      6531      6529      6528      6530      6532
      6529      6528      6530      6533      6529      6528      6534      6535
      6529      6528      6534      6536      6529      6528      6534      6537
      6530      6528      6534      6535      6530      6528      6534      6536
      6530      6528      6534      6537      6531      6530      6528      6534
      6532      6530      6528      6534      6533      6530      6528      6534
      6538      6540      6542      6543      6538      6540      6542      6544
      6538      6540      6542      6550      6539      6538      6540      6541
      6539      6538      6540      6542      6540      6542      6544      6545
      6540      6542      6544      6546      6540      6542      6544      6547
      6540      6542      6550      6551      6540      6542      6550      6552
      6541      6540      6542      6543      6541      6540      6542      6544
      6541      6540      6542      6550      6542      6544      6547      6548
      6542      6544      6547      6549      6542      6550      6552      6553
      6542      6550      6552      6554      6543      6542      6544      6545
      6543      6542      6544      6546      6543      6542      6544      6547
      6543      6542      6550      6551      6543      6542      6550      6552
      6544      6542      6550      6551      6544      6542      6550      6552
      6545      6544      6542      6550      6545      6544      6547      6548
      6545      6544      6547      6549      6546      6544      6542      6550
      6546      6544      6547      6548      6546      6544      6547      6549
      6547      6544      6542      6550      6550      6552      6554      6555
      6550      6552      6554      6556      6550      6552      6554      6571
      6551      6550      6552      6553      6551      6550      6552      6554
      6552      6554      6556      6557      6552      6554      6556      6558
      6552      6554      6556      6559      6552      6554      6571      6572
      6552      6554      6571      6573      6553      6552      6554      6555
      6553      6552      6554      6556      6553      6552      6554      6571
      6554      6556      6559      6560      6554      6556      6559      6567
      6554      6571      6573      6574      6554      6571      6573      6575
      6555      6554      6556      6557      6555      6554      6556      6558
      6555      6554      6556      6559      6555      6554      6571      6572
      6555      6554      6571      6573      6556      6554      6571      6572
      6556      6554      6571      6573      6556      6559      6560      6561
      6556      6559      6560      6562      6556      6559      6567      6568
      6556      6559      6567      6569      6557      6556      6554      6571
      6557      6556      6559      6560      6557      6556      6559      6567
      6558      6556      6554      6571      6558      6556      6559      6560
      6558      6556      6559      6567      6559      6556      6554      6571
      6559      6560      6562      6563      6559      6560      6562      6564
      6559      6567      6569      6564      6559      6567      6569      6570
      6560      6559      6567      6568      6560      6559      6567      6569
      6560      6562      6564      6565      6560      6562      6564      6569
      6561      6560      6559      6567      6561      6560      6562      6563
      6561      6560      6562      6564      6562      6560      6559      6567
      6562      6564      6565      6566      6562      6564      6569      6567
      6562      6564      6569      6570      6563      6562      6564      6565
      6563      6562      6564      6569      6564      6569      6567      6568
      6565      6564      6569      6567      6565      6564      6569      6570
      6566      6565      6564      6569      6568      6567      6569      6570
      6571      6573      6575      6576      6571      6573      6575      6577
      6571      6573      6575      6590      6572      6571      6573      6574
      6572      6571      6573      6575      6573      6575      6577      6578
      6573      6575      6577      6579      6573      6575      6577      6580
      6573      6575      6590      6591      6573      6575      6590      6592
      6574      6573      6575      6576      6574      6573      6575      6577
      6574      6573      6575      6590      6575      6577      6580      6581
      6575      6577      6580      6582      6575      6577      6580      6586
      6575      6590      6592      6593      6575      6590      6592      6596
      6576      6575      6577      6578      6576      6575      6577      6579
      6576      6575      6577      6580      6576      6575      6590      6591
      6576      6575      6590      6592      6577      6575      6590      6591
      6577      6575      6590      6592      6577      6580      6582      6583
      6577      6580      6582      6584      6577      6580      6582      6585
      6577      6580      6586      6587      6577      6580      6586      6588
      6577      6580      6586      6589      6578      6577      6575      6590
      6578      6577      6580      6581      6578      6577      6580      6582
      6578      6577      6580      6586      6579      6577      6575      6590
      6579      6577      6580      6581      6579      6577      6580      6582
      6579      6577      6580      6586      6580      6577      6575      6590
      6581      6580      6582      6583      6581      6580      6582      6584
      6581      6580      6582      6585      6581      6580      6586      6587
      6581      6580      6586      6588      6581      6580      6586      6589
      6582      6580      6586      6587      6582      6580      6586      6588
      6582      6580      6586      6589      6583      6582      6580      6586
      6584      6582      6580      6586      6585      6582      6580      6586
      6590      6592      6593      6594      6590      6592      6593      6595
      6590      6592      6593      6601      6590      6592      6596      6597
      6590      6592      6596      6598      6590      6592      6596      6604
      6591      6590      6592      6593      6591      6590      6592      6596
      6592      6593      6601      6598      6592      6593      6601      6602
      6592      6593      6601      6603      6592      6596      6598      6599
      6592      6596      6598      6600      6592      6596      6598      6601
      6592      6596      6604      6605      6592      6596      6604      6606
      6593      6592      6596      6597      6593      6592      6596      6598
      6593      6592      6596      6604      6593      6601      6598      6596
      6593      6601      6598      6599      6593      6601      6598      6600
      6594      6593      6592      6596      6594      6593      6601      6598
      6594      6593      6601      6602      6594      6593      6601      6603
      6595      6593      6592      6596      6595      6593      6601      6598
      6595      6593      6601      6602      6595      6593      6601      6603
      6596      6592      6593      6601      6596      6598      6601      6602
      6596      6598      6601      6603      6596      6604      6606      6607
      6596      6604      6606      6608      6597      6596      6598      6599
      6597      6596      6598      6600      6597      6596      6598      6601
      6597      6596      6604      6605      6597      6596      6604      6606
      6598      6596      6604      6605      6598      6596      6604      6606
      6599      6598      6596      6604      6599      6598      6601      6602
      6599      6598      6601      6603      6600      6598      6596      6604
      6600      6598      6601      6602      6600      6598      6601      6603
      6601      6598      6596      6604      6604      6606      6608      6609
      6604      6606      6608      6610      6604      6606      6608      6618
      6605      6604      6606      6607      6605      6604      6606      6608
      6606      6608      6610      6611      6606      6608      6610      6612
      6606      6608      6610      6614      6606      6608      6618      6619
      6606      6608      6618      6620      6607      6606      6608      6609
      6607      6606      6608      6610      6607      6606      6608      6618
      6608      6610      6612      6613      6608      6610      6614      6615
      6608      6610      6614      6616      6608      6610      6614      6617
      6608      6618      6620      6621      6608      6618      6620      6622
      6609      6608      6610      6611      6609      6608      6610      6612
      6609      6608      6610      6614      6609      6608      6618      6619
      6609      6608      6618      6620      6610      6608      6618      6619
      6610      6608      6618      6620      6611      6610      6608      6618
      6611      6610      6612      6613      6611      6610      6614      6615
      6611      6610      6614      6616      6611      6610      6614      6617
      6612      6610      6608      6618      6612      6610      6614      6615
      6612      6610      6614      6616      6612      6610      6614      6617
      6613      6612      6610      6614      6614      6610      6608      6618
      6618      6620      6622      6623      6618      6620      6622      6624
      6618      6620      6622      6638      6619      6618      6620      6621
      6619      6618      6620      6622      6620      6622      6624      6625
      6620      6622      6624      6626      6620      6622      6624      6627
      6620      6622      6638      6639      6620      6622      6638      6640
      6621      6620      6622      6623      6621      6620      6622      6624
      6621      6620      6622      6638      6622      6624      6627      6628
      6622      6624      6627      6634      6622      6638      6640      6641
      6622      6638      6640      6642      6623      6622      6624      6625
      6623      6622      6624      6626      6623      6622      6624      6627
      6623      6622      6638      6639      6623      6622      6638      6640
      6624      6622      6638      6639      6624      6622      6638      6640
      6624      6627      6628      6629      6624      6627      6628      6630
      6624      6627      6634      6635      6624      6627      6634      6636
      6625      6624      6622      6638      6625      6624      6627      6628
      6625      6624      6627      6634      6626      6624      6622      6638
      6626      6624      6627      6628      6626      6624      6627      6634
      6627      6624      6622      6638      6627      6628      6630      6631
      6627      6628      6630      6632      6627      6634      6636      6632
      6627      6634      6636      6637      6628      6627      6634      6635
      6628      6627      6634      6636      6628      6630      6632      6633
      6628      6630      6632      6636      6629      6628      6627      6634
      6629      6628      6630      6631      6629      6628      6630      6632
      6630      6628      6627      6634      6630      6632      6636      6634
      6630      6632      6636      6637      6631      6630      6632      6633
      6631      6630      6632      6636      6632      6636      6634      6635
      6633      6632      6636      6634      6633      6632      6636      6637
      6635      6634      6636      6637      6638      6640      6642      6643
      6638      6640      6642      6644      6638      6640      6642      6662
      6639      6638      6640      6641      6639      6638      6640      6642
      6640      6642      6644      6645      6640      6642      6644      6646
      6640      6642      6644      6647      6640      6642      6662      6663
      6640      6642      6662      6664      6641      6640      6642      6643
      6641      6640      6642      6644      6641      6640      6642      6662
      6642      6644      6647      6648      6642      6644      6647      6649
      6642      6644      6647      6650      6642      6662      6664      6665
      6642      6662      6664      6666      6643      6642      6644      6645
      6643      6642      6644      6646      6643      6642      6644      6647
      6643      6642      6662      6663      6643      6642      6662      6664
      6644      6642      6662      6663      6644      6642      6662      6664
      6644      6647      6650      6651      6644      6647      6650      6652
      6644      6647      6650      6653      6645      6644      6642      6662
      6645      6644      6647      6648      6645      6644      6647      6649
      6645      6644      6647      6650      6646      6644      6642      6662
      6646      6644      6647      6648      6646      6644      6647      6649
      6646      6644      6647      6650      6647      6644      6642      6662
      6647      6650      6653      6654      6647      6650      6653      6655
      6648      6647      6650      6651      6648      6647      6650      6652
      6648      6647      6650      6653      6649      6647      6650      6651
      6649      6647      6650      6652      6649      6647      6650      6653
      6650      6653      6655      6656      6650      6653      6655      6659
      6651      6650      6653      6654      6651      6650      6653      6655
      6652      6650      6653      6654      6652      6650      6653      6655
      6653      6655      6656      6657      6653      6655      6656      6658
      6653      6655      6659      6660      6653      6655      6659      6661
      6654      6653      6655      6656      6654      6653      6655      6659
      6656      6655      6659      6660      6656      6655      6659      6661
      6657      6656      6655      6659      6658      6656      6655      6659
      6662      6664      6666      6667      6662      6664      6666      6668
      6662      6664      6666      6684      6663      6662      6664      6665
      6663      6662      6664      6666      6664      6666      6668      6669
      6664      6666      6668      6670      6664      6666      6668      6671
      6664      6666      6684      6685      6664      6666      6684      6686
      6665      6664      6666      6667      6665      6664      6666      6668
      6665      6664      6666      6684      6666      6668      6671      6672
      6666      6668      6671      6673      6666      6668      6671      6674
      6666      6684      6686      6687      6666      6684      6686      6688
      6667      6666      6668      6669      6667      6666      6668      6670
      6667      6666      6668      6671      6667      6666      6684      6685
      6667      6666      6684      6686      6668      6666      6684      6685
      6668      6666      6684      6686      6668      6671      6674      6675
      6668      6671      6674      6676      6668      6671      6674      6677
      6669      6668      6666      6684      6669      6668      6671      6672
      6669      6668      6671      6673      6669      6668      6671      6674
      6670      6668      6666      6684      6670      6668      6671      6672
      6670      6668      6671      6673      6670      6668      6671      6674
      6671      6668      6666      6684      6671      6674      6677      6678
      6671      6674      6677      6679      6671      6674      6677      6680
      6672      6671      6674      6675      6672      6671      6674      6676
      6672      6671      6674      6677      6673      6671      6674      6675
      6673      6671      6674      6676      6673      6671      6674      6677
      6674      6677      6680      6681      6674      6677      6680      6682
      6674      6677      6680      6683      6675      6674      6677      6678
      6675      6674      6677      6679      6675      6674      6677      6680
      6676      6674      6677      6678      6676      6674      6677      6679
      6676      6674      6677      6680      6678      6677      6680      6681
      6678      6677      6680      6682      6678      6677      6680      6683
      6679      6677      6680      6681      6679      6677      6680      6682
      6679      6677      6680      6683      6684      6686      6688      6689
      6684      6686      6688      6690      6684      6686      6688      6708
      6685      6684      6686      6687      6685      6684      6686      6688
      6686      6688      6690      6691      6686      6688      6690      6692
      6686      6688      6690      6693      6686      6688      6708      6709
      6686      6688      6708      6710      6687      6686      6688      6689
      6687      6686      6688      6690      6687      6686      6688      6708
      6688      6690      6693      6694      6688      6690      6693      6695
      6688      6690      6693      6696      6688      6708      6710      6711
      6688      6708      6710      6712      6689      6688      6690      6691
      6689      6688      6690      6692      6689      6688      6690      6693
      6689      6688      6708      6709      6689      6688      6708      6710
      6690      6688      6708      6709      6690      6688      6708      6710
      6690      6693      6696      6697      6690      6693      6696      6698
      6690      6693      6696      6699      6691      6690      6688      6708
      6691      6690      6693      6694      6691      6690      6693      6695
      6691      6690      6693      6696      6692      6690      6688      6708
      6692      6690      6693      6694      6692      6690      6693      6695
      6692      6690      6693      6696      6693      6690      6688      6708
      6693      6696      6699      6700      6693      6696      6699      6701
      6694      6693      6696      6697      6694      6693      6696      6698
      6694      6693      6696      6699      6695      6693      6696      6697
      6695      6693      6696      6698      6695      6693      6696      6699
      6696      6699      6701      6702      6696      6699      6701      6705
      6697      6696      6699      6700      6697      6696      6699      6701
      6698      6696      6699      6700      6698      6696      6699      6701
      6699      6701      6702      6703      6699      6701      6702      6704
      6699      6701      6705      6706      6699      6701      6705      6707
      6700      6699      6701      6702      6700      6699      6701      6705
      6702      6701      6705      6706      6702      6701      6705      6707
      6703      6702      6701      6705      6704      6702      6701      6705
      6708      6710      6712      6713      6708      6710      6712      6714
      6708      6710      6712      6727      6709      6708      6710      6711
      6709      6708      6710      6712      6710      6712      6714      6715
      6710      6712      6714      6716      6710      6712      6714      6717
      6710      6712      6727      6728      6710      6712      6727      6729
      6711      6710      6712      6713      6711      6710      6712      6714
      6711      6710      6712      6727      6712      6714      6717      6718
      6712      6714      6717      6719      6712      6714      6717      6723
      6712      6727      6729      6730      6712      6727      6729      6731
      6713      6712      6714      6715      6713      6712      6714      6716
      6713      6712      6714      6717      6713      6712      6727      6728
      6713      6712      6727      6729      6714      6712      6727      6728
      6714      6712      6727      6729      6714      6717      6719      6720
      6714      6717      6719      6721      6714      6717      6719      6722
      6714      6717      6723      6724      6714      6717      6723      6725
      6714      6717      6723      6726      6715      6714      6712      6727
      6715      6714      6717      6718      6715      6714      6717      6719
      6715      6714      6717      6723      6716      6714      6712      6727
      6716      6714      6717      6718      6716      6714      6717      6719
      6716      6714      6717      6723      6717      6714      6712      6727
      6718      6717      6719      6720      6718      6717      6719      6721
      6718      6717      6719      6722      6718      6717      6723      6724
      6718      6717      6723      6725      6718      6717      6723      6726
      6719      6717      6723      6724      6719      6717      6723      6725
      6719      6717      6723      6726      6720      6719      6717      6723
      6721      6719      6717      6723      6722      6719      6717      6723
      6727      6729      6731      6732      6727      6729      6731      6733
      6727      6729      6731      6746      6728      6727      6729      6730
      6728      6727      6729      6731      6729      6731      6733      6734
      6729      6731      6733      6735      6729      6731      6733      6736
      6729      6731      6746      6747      6729      6731      6746      6748
      6730      6729      6731      6732      6730      6729      6731      6733
      6730      6729      6731      6746      6731      6733      6736      6737
      6731      6733      6736      6738      6731      6733      6736      6742
      6731      6746      6748      6749      6731      6746      6748      6750
      6732      6731      6733      6734      6732      6731      6733      6735
      6732      6731      6733      6736      6732      6731      6746      6747
      6732      6731      6746      6748      6733      6731      6746      6747
      6733      6731      6746      6748      6733      6736      6738      6739
      6733      6736      6738      6740      6733      6736      6738      6741
      6733      6736      6742      6743      6733      6736      6742      6744
      6733      6736      6742      6745      6734      6733      6731      6746
      6734      6733      6736      6737      6734      6733      6736      6738
      6734      6733      6736      6742      6735      6733      6731      6746
      6735      6733      6736      6737      6735      6733      6736      6738
      6735      6733      6736      6742      6736      6733      6731      6746
      6737      6736      6738      6739      6737      6736      6738      6740
      6737      6736      6738      6741      6737      6736      6742      6743
      6737      6736      6742      6744      6737      6736      6742      6745
      6738      6736      6742      6743      6738      6736      6742      6744
      6738      6736      6742      6745      6739      6738      6736      6742
      6740      6738      6736      6742      6741      6738      6736      6742
      6746      6748      6750      6751      6746      6748      6750      6752
      6746      6748      6750      6758      6747      6746      6748      6749
      6747      6746      6748      6750      6748      6750      6752      6753
      6748      6750      6752      6754      6748      6750      6752      6755
      6748      6750      6758      6759      6748      6750      6758      6760
      6749      6748      6750      6751      6749      6748      6750      6752
      6749      6748      6750      6758      6750      6752      6755      6756
      6750      6752      6755      6757      6750      6758      6760      6761
      6750      6758      6760      6764      6751      6750      6752      6753
      6751      6750      6752      6754      6751      6750      6752      6755
      6751      6750      6758      6759      6751      6750      6758      6760
      6752      6750      6758      6759      6752      6750      6758      6760
      6753      6752      6750      6758      6753      6752      6755      6756
      6753      6752      6755      6757      6754      6752      6750      6758
      6754      6752      6755      6756      6754      6752      6755      6757
      6755      6752      6750      6758      6758      6760      6761      6762
      6758      6760      6761      6763      6758      6760      6761      6769
      6758      6760      6764      6765      6758      6760      6764      6766
      6758      6760      6764      6772      6759      6758      6760      6761
      6759      6758      6760      6764      6760      6761      6769      6766
      6760      6761      6769      6770      6760      6761      6769      6771
      6760      6764      6766      6767      6760      6764      6766      6768
      6760      6764      6766      6769      6760      6764      6772      6773
      6760      6764      6772      6774      6761      6760      6764      6765
      6761      6760      6764      6766      6761      6760      6764      6772
      6761      6769      6766      6764      6761      6769      6766      6767
      6761      6769      6766      6768      6762      6761      6760      6764
      6762      6761      6769      6766      6762      6761      6769      6770
      6762      6761      6769      6771      6763      6761      6760      6764
      6763      6761      6769      6766      6763      6761      6769      6770
      6763      6761      6769      6771      6764      6760      6761      6769
      6764      6766      6769      6770      6764      6766      6769      6771
      6764      6772      6774      6775      6764      6772      6774      6776
      6765      6764      6766      6767      6765      6764      6766      6768
      6765      6764      6766      6769      6765      6764      6772      6773
      6765      6764      6772      6774      6766      6764      6772      6773
      6766      6764      6772      6774      6767      6766      6764      6772
      6767      6766      6769      6770      6767      6766      6769      6771
      6768      6766      6764      6772      6768      6766      6769      6770
      6768      6766      6769      6771      6769      6766      6764      6772
      6772      6774      6776      6777      6772      6774      6776      6778
      6772      6774      6776      6792      6773      6772      6774      6775
      6773      6772      6774      6776      6774      6776      6778      6779
      6774      6776      6778      6780      6774      6776      6778      6781
      6774      6776      6792      6793      6774      6776      6792      6794
      6775      6774      6776      6777      6775      6774      6776      6778
      6775      6774      6776      6792      6776      6778      6781      6782
      6776      6778      6781      6788      6776      6792      6794      6795
      6776      6792      6794      6796      6777      6776      6778      6779
      6777      6776      6778      6780      6777      6776      6778      6781
      6777      6776      6792      6793      6777      6776      6792      6794
      6778      6776      6792      6793      6778      6776      6792      6794
      6778      6781      6782      6783      6778      6781      6782      6784
      6778      6781      6788      6789      6778      6781      6788      6790
      6779      6778      6776      6792      6779      6778      6781      6782
      6779      6778      6781      6788      6780      6778      6776      6792
      6780      6778      6781      6782      6780      6778      6781      6788
      6781      6778      6776      6792      6781      6782      6784      6785
      6781      6782      6784      6786      6781      6788      6790      6786
      6781      6788      6790      6791      6782      6781      6788      6789
      6782      6781      6788      6790      6782      6784      6786      6787
      6782      6784      6786      6790      6783      6782      6781      6788
      6783      6782      6784      6785      6783      6782      6784      6786
      6784      6782      6781      6788      6784      6786      6790      6788
      6784      6786      6790      6791      6785      6784      6786      6787
      6785      6784      6786      6790      6786      6790      6788      6789
      6787      6786      6790      6788      6787      6786      6790      6791
      6789      6788      6790      6791      6792      6794      6796      6797
      6792      6794      6796      6798      6792      6794      6796      6811
      6793      6792      6794      6795      6793      6792      6794      6796
      6794      6796      6798      6799      6794      6796      6798      6800
      6794      6796      6798      6801      6794      6796      6811      6812
      6794      6796      6811      6813      6795      6794      6796      6797
      6795      6794      6796      6798      6795      6794      6796      6811
      6796      6798      6801      6802      6796      6798      6801      6803
      6796      6798      6801      6807      6796      6811      6813      6814
      6796      6811      6813      6815      6797      6796      6798      6799
      6797      6796      6798      6800      6797      6796      6798      6801
      6797      6796      6811      6812      6797      6796      6811      6813
      6798      6796      6811      6812      6798      6796      6811      6813
      6798      6801      6803      6804      6798      6801      6803      6805
      6798      6801      6803      6806      6798      6801      6807      6808
      6798      6801      6807      6809      6798      6801      6807      6810
      6799      6798      6796      6811      6799      6798      6801      6802
      6799      6798      6801      6803      6799      6798      6801      6807
      6800      6798      6796      6811      6800      6798      6801      6802
      6800      6798      6801      6803      6800      6798      6801      6807
      6801      6798      6796      6811      6802      6801      6803      6804
      6802      6801      6803      6805      6802      6801      6803      6806
      6802      6801      6807      6808      6802      6801      6807      6809
      6802      6801      6807      6810      6803      6801      6807      6808
      6803      6801      6807      6809      6803      6801      6807      6810
      6804      6803      6801      6807      6805      6803      6801      6807
      6806      6803      6801      6807      6811      6813      6815      6816
      6811      6813      6815      6817      6811      6813      6815      6833
      6812      6811      6813      6814      6812      6811      6813      6815
      6813      6815      6817      6818      6813      6815      6817      6819
      6813      6815      6817      6820      6813      6815      6833      6834
      6813      6815      6833      6835      6814      6813      6815      6816
      6814      6813      6815      6817      6814      6813      6815      6833
      6815      6817      6820      6821      6815      6817      6820      6822
      6815      6817      6820      6823      6815      6833      6835      6836
      6815      6833      6835      6837      6816      6815      6817      6818
      6816      6815      6817      6819      6816      6815      6817      6820
      6816      6815      6833      6834      6816      6815      6833      6835
      6817      6815      6833      6834      6817      6815      6833      6835
      6817      6820      6823      6824      6817      6820      6823      6825
      6817      6820      6823      6826      6818      6817      6815      6833
      6818      6817      6820      6821      6818      6817      6820      6822
      6818      6817      6820      6823      6819      6817      6815      6833
      6819      6817      6820      6821      6819      6817      6820      6822
      6819      6817      6820      6823      6820      6817      6815      6833
      6820      6823      6826      6827      6820      6823      6826      6828
      6820      6823      6826      6829      6821      6820      6823      6824
      6821      6820      6823      6825      6821      6820      6823      6826
      6822      6820      6823      6824      6822      6820      6823      6825
      6822      6820      6823      6826      6823      6826      6829      6830
      6823      6826      6829      6831      6823      6826      6829      6832
      6824      6823      6826      6827      6824      6823      6826      6828
      6824      6823      6826      6829      6825      6823      6826      6827
      6825      6823      6826      6828      6825      6823      6826      6829
      6827      6826      6829      6830      6827      6826      6829      6831
      6827      6826      6829      6832      6828      6826      6829      6830
      6828      6826      6829      6831      6828      6826      6829      6832
      6833      6835      6837      6838      6833      6835      6837      6839
      6833      6835      6837      6850      6834      6833      6835      6836
      6834      6833      6835      6837      6835      6837      6839      6840
      6835      6837      6839      6841      6835      6837      6839      6842
      6835      6837      6850      6851      6835      6837      6850      6852
      6836      6835      6837      6838      6836      6835      6837      6839
      6836      6835      6837      6850      6837      6839      6842      6843
      6837      6839      6842      6844      6837      6839      6842      6845
      6837      6850      6852      6853      6837      6850      6852      6854
      6838      6837      6839      6840      6838      6837      6839      6841
      6838      6837      6839      6842      6838      6837      6850      6851
      6838      6837      6850      6852      6839      6837      6850      6851
      6839      6837      6850      6852      6839      6842      6845      6846
      6839      6842      6845      6847      6840      6839      6837      6850
      6840      6839      6842      6843      6840      6839      6842      6844
      6840      6839      6842      6845      6841      6839      6837      6850
      6841      6839      6842      6843      6841      6839      6842      6844
      6841      6839      6842      6845      6842      6839      6837      6850
      6842      6845      6847      6848      6842      6845      6847      6849
      6843      6842      6845      6846      6843      6842      6845      6847
      6844      6842      6845      6846      6844      6842      6845      6847
      6846      6845      6847      6848      6846      6845      6847      6849
      6850      6852      6854      6855      6850      6852      6854      6856
      6850      6852      6854      6857      6851      6850      6852      6853
      6851      6850      6852      6854      6852      6854      6857      6858
      6852      6854      6857      6859      6853      6852      6854      6855
      6853      6852      6854      6856      6853      6852      6854      6857
      6854      6857      6859      6860      6854      6857      6859      6861
      6855      6854      6857      6858      6855      6854      6857      6859
      6856      6854      6857      6858      6856      6854      6857      6859
      6857      6859      6861      6862      6857      6859      6861      6863
      6857      6859      6861      6867      6858      6857      6859      6860
      6858      6857      6859      6861      6859      6861      6863      6864
      6859      6861      6863      6865      6859      6861      6863      6866
      6859      6861      6867      6868      6859      6861      6867      6869
      6860      6859      6861      6862      6860      6859      6861      6863
      6860      6859      6861      6867      6861      6867      6869      6870
      6861      6867      6869      6871      6862      6861      6863      6864
      6862      6861      6863      6865      6862      6861      6863      6866
      6862      6861      6867      6868      6862      6861      6867      6869
      6863      6861      6867      6868      6863      6861      6867      6869
      6864      6863      6861      6867      6865      6863      6861      6867
      6866      6863      6861      6867      6867      6869      6871      6872
      6867      6869      6871      6873      6867      6869      6871      6879
      6868      6867      6869      6870      6868      6867      6869      6871
      6869      6871      6873      6874      6869      6871      6873      6875
      6869      6871      6873      6876      6869      6871      6879      6880
      6869      6871      6879      6881      6870      6869      6871      6872
      6870      6869      6871      6873      6870      6869      6871      6879
      6871      6873      6876      6877      6871      6873      6876      6878
      6871      6879      6881      6882      6871      6879      6881      6883
      6872      6871      6873      6874      6872      6871      6873      6875
      6872      6871      6873      6876      6872      6871      6879      6880
      6872      6871      6879      6881      6873      6871      6879      6880
      6873      6871      6879      6881      6874      6873      6871      6879
      6874      6873      6876      6877      6874      6873      6876      6878
      6875      6873      6871      6879      6875      6873      6876      6877
      6875      6873      6876      6878      6876      6873      6871      6879
      6879      6881      6883      6884      6879      6881      6883      6885
      6879      6881      6883      6889      6880      6879      6881      6882
      6880      6879      6881      6883      6881      6883      6885      6886
      6881      6883      6885      6887      6881      6883      6885      6888
      6881      6883      6889      6890      6881      6883      6889      6891
      6882      6881      6883      6884      6882      6881      6883      6885
      6882      6881      6883      6889      6883      6889      6891      6892
      6883      6889      6891      6893      6884      6883      6885      6886
      6884      6883      6885      6887      6884      6883      6885      6888
      6884      6883      6889      6890      6884      6883      6889      6891
      6885      6883      6889      6890      6885      6883      6889      6891
      6886      6885      6883      6889      6887      6885      6883      6889
      6888      6885      6883      6889      6889      6891      6893      6894
      6889      6891      6893      6895      6889      6891      6893      6908
      6890      6889      6891      6892      6890      6889      6891      6893
      6891      6893      6895      6896      6891      6893      6895      6897
      6891      6893      6895      6901      6891      6893      6908      6909
      6891      6893      6908      6910      6892      6891      6893      6894
      6892      6891      6893      6895      6892      6891      6893      6908
      6893      6895      6897      6898      6893      6895      6897      6899
      6893      6895      6897      6900      6893      6895      6901      6902
      6893      6895      6901      6903      6893      6895      6901      6904
      6893      6908      6910      6911      6893      6908      6910      6912
      6894      6893      6895      6896      6894      6893      6895      6897
      6894      6893      6895      6901      6894      6893      6908      6909
      6894      6893      6908      6910      6895      6893      6908      6909
      6895      6893      6908      6910      6895      6901      6904      6905
      6895      6901      6904      6906      6895      6901      6904      6907
      6896      6895      6893      6908      6896      6895      6897      6898
      6896      6895      6897      6899      6896      6895      6897      6900
      6896      6895      6901      6902      6896      6895      6901      6903
      6896      6895      6901      6904      6897      6895      6893      6908
      6897      6895      6901      6902      6897      6895      6901      6903
      6897      6895      6901      6904      6898      6897      6895      6901
      6899      6897      6895      6901      6900      6897      6895      6901
      6901      6895      6893      6908      6902      6901      6904      6905
      6902      6901      6904      6906      6902      6901      6904      6907
      6903      6901      6904      6905      6903      6901      6904      6906
      6903      6901      6904      6907      6908      6910      6912      6913
      6908      6910      6912      6914      6908      6910      6912      6919
      6909      6908      6910      6911      6909      6908      6910      6912
      6910      6912      6914      6915      6910      6912      6914      6916
      6910      6912      6914      6917      6910      6912      6919      6920
      6910      6912      6919      6921      6911      6910      6912      6913
      6911      6910      6912      6914      6911      6910      6912      6919
      6912      6914      6917      6918      6912      6919      6921      6922
      6912      6919      6921      6923      6913      6912      6914      6915
      6913      6912      6914      6916      6913      6912      6914      6917
      6913      6912      6919      6920      6913      6912      6919      6921
      6914      6912      6919      6920      6914      6912      6919      6921
      6915      6914      6912      6919      6915      6914      6917      6918
      6916      6914      6912      6919      6916      6914      6917      6918
      6917      6914      6912      6919      6919      6921      6923      6924
      6919      6921      6923      6925      6919      6921      6923      6930
      6920      6919      6921      6922      6920      6919      6921      6923
      6921      6923      6925      6926      6921      6923      6925      6927
      6921      6923      6925      6928      6921      6923      6930      6931
      6921      6923      6930      6932      6922      6921      6923      6924
      6922      6921      6923      6925      6922      6921      6923      6930
      6923      6925      6928      6929      6923      6930      6932      6933
      6923      6930      6932      6934      6924      6923      6925      6926
      6924      6923      6925      6927      6924      6923      6925      6928
      6924      6923      6930      6931      6924      6923      6930      6932
      6925      6923      6930      6931      6925      6923      6930      6932
      6926      6925      6923      6930      6926      6925      6928      6929
      6927      6925      6923      6930      6927      6925      6928      6929
      6928      6925      6923      6930      6930      6932      6934      6935
      6930      6932      6934      6936      6930      6932      6934      6946
      6931      6930      6932      6933      6931      6930      6932      6934
      6932      6934      6936      6937      6932      6934      6936      6938
      6932      6934      6936      6942      6932      6934      6946      6947
      6932      6934      6946      6948      6933      6932      6934      6935
      6933      6932      6934      6936      6933      6932      6934      6946
      6934      6936      6938      6939      6934      6936      6938      6940
      6934      6936      6938      6941      6934      6936      6942      6943
      6934      6936      6942      6944      6934      6936      6942      6945
      6934      6946      6948      6949      6934      6946      6948      6950
      6935      6934      6936      6937      6935      6934      6936      6938
      6935      6934      6936      6942      6935      6934      6946      6947
      6935      6934      6946      6948      6936      6934      6946      6947
      6936      6934      6946      6948      6937      6936      6934      6946
      6937      6936      6938      6939      6937      6936      6938      6940
      6937      6936      6938      6941      6937      6936      6942      6943
      6937      6936      6942      6944      6937      6936      6942      6945
      6938      6936      6934      6946      6938      6936      6942      6943
      6938      6936      6942      6944      6938      6936      6942      6945
      6939      6938      6936      6942      6940      6938      6936      6942
      6941      6938      6936      6942      6942      6936      6934      6946
      6946      6948      6950      6951      6946      6948      6950      6952
      6946      6948      6950      6965      6947      6946      6948      6949
      6947      6946      6948      6950      6948      6950      6952      6953
      6948      6950      6952      6954      6948      6950      6952      6958
      6948      6950      6965      6966      6948      6950      6965      6967
      6949      6948      6950      6951      6949      6948      6950      6952
      6949      6948      6950      6965      6950      6952      6954      6955
      6950      6952      6954      6956      6950      6952      6954      6957
      6950      6952      6958      6959      6950      6952      6958      6960
      6950      6952      6958      6961      6950      6965      6967      6968
      6950      6965      6967      6969      6951      6950      6952      6953
      6951      6950      6952      6954      6951      6950      6952      6958
      6951      6950      6965      6966      6951      6950      6965      6967
      6952      6950      6965      6966      6952      6950      6965      6967
      6952      6958      6961      6962      6952      6958      6961      6963
      6952      6958      6961      6964      6953      6952      6950      6965
      6953      6952      6954      6955      6953      6952      6954      6956
      6953      6952      6954      6957      6953      6952      6958      6959
      6953      6952      6958      6960      6953      6952      6958      6961
      6954      6952      6950      6965      6954      6952      6958      6959
      6954      6952      6958      6960      6954      6952      6958      6961
      6955      6954      6952      6958      6956      6954      6952      6958
      6957      6954      6952      6958      6958      6952      6950      6965
      6959      6958      6961      6962      6959      6958      6961      6963
      6959      6958      6961      6964      6960      6958      6961      6962
      6960      6958      6961      6963      6960      6958      6961      6964
      6965      6967      6969      6970      6965      6967      6969      6971
      6965      6967      6969      6980      6966      6965      6967      6968
      6966      6965      6967      6969      6967      6969      6971      6972
      6967      6969      6971      6973      6967      6969      6971      6974
      6967      6969      6980      6981      6967      6969      6980      6982
      6968      6967      6969      6970      6968      6967      6969      6971
      6968      6967      6969      6980      6969      6971      6974      6975
      6969      6971      6974      6976      6969      6971      6974      6977
      6969      6980      6982      6983      6969      6980      6982      6984
      6970      6969      6971      6972      6970      6969      6971      6973
      6970      6969      6971      6974      6970      6969      6980      6981
      6970      6969      6980      6982      6971      6969      6980      6981
      6971      6969      6980      6982      6971      6974      6977      6978
      6971      6974      6977      6979      6972      6971      6969      6980
      6972      6971      6974      6975      6972      6971      6974      6976
      6972      6971      6974      6977      6973      6971      6969      6980
      6973      6971      6974      6975      6973      6971      6974      6976
      6973      6971      6974      6977      6974      6971      6969      6980
      6975      6974      6977      6978      6975      6974      6977      6979
      6976      6974      6977      6978      6976      6974      6977      6979
      6980      6982      6984      6985      6980      6982      6984      6986
      6980      6982      6984      6996      6981      6980      6982      6983
      6981      6980      6982      6984      6982      6984      6986      6987
      6982      6984      6986      6988      6982      6984      6986      6992
      6982      6984      6996      6997      6982      6984      6996      6998
      6983      6982      6984      6985      6983      6982      6984      6986
      6983      6982      6984      6996      6984      6986      6988      6989
      6984      6986      6988      6990      6984      6986      6988      6991
      6984      6986      6992      6993      6984      6986      6992      6994
      6984      6986      6992      6995      6984      6996      6998      6999
      6984      6996      6998      7000      6985      6984      6986      6987
      6985      6984      6986      6988      6985      6984      6986      6992
      6985      6984      6996      6997      6985      6984      6996      6998
      6986      6984      6996      6997      6986      6984      6996      6998
      6987      6986      6984      6996      6987      6986      6988      6989
      6987      6986      6988      6990      6987      6986      6988      6991
      6987      6986      6992      6993      6987      6986      6992      6994
      6987      6986      6992      6995      6988      6986      6984      6996
      6988      6986      6992      6993      6988      6986      6992      6994
      6988      6986      6992      6995      6989      6988      6986      6992
      6990      6988      6986      6992      6991      6988      6986      6992
      6992      6986      6984      6996      6996      6998      7000      7001
      6996      6998      7000      7002      6996      6998      7000      7013
      6997      6996      6998      6999      6997      6996      6998      7000
      6998      7000      7002      7003      6998      7000      7002      7004
      6998      7000      7002      7005      6998      7000      7013      7014
      6998      7000      7013      7015      6999      6998      7000      7001
      6999      6998      7000      7002      6999      6998      7000      7013
      7000      7002      7005      7006      7000      7002      7005      7007
      7000      7002      7005      7008      7000      7013      7015      7016
      7000      7013      7015      7017      7001      7000      7002      7003
      7001      7000      7002      7004      7001      7000      7002      7005
      7001      7000      7013      7014      7001      7000      7013      7015
      7002      7000      7013      7014      7002      7000      7013      7015
      7002      7005      7008      7009      7003      7002      7000      7013
      7003      7002      7005      7006      7003      7002      7005      7007
      7003      7002      7005      7008      7004      7002      7000      7013
      7004      7002      7005      7006      7004      7002      7005      7007
      7004      7002      7005      7008      7005      7002      7000      7013
      7005      7008      7009      7010      7005      7008      7009      7011
      7005      7008      7009      7012      7006      7005      7008      7009
      7007      7005      7008      7009      7013      7015      7017      7018
      7013      7015      7017      7019      7013      7015      7017      7025
      7014      7013      7015      7016      7014      7013      7015      7017
      7015      7017      7019      7020      7015      7017      7019      7021
      7015      7017      7019      7022      7015      7017      7025      7026
      7015      7017      7025      7027      7016      7015      7017      7018
      7016      7015      7017      7019      7016      7015      7017      7025
      7017      7019      7022      7023      7017      7019      7022      7024
      7017      7025      7027      7028      7017      7025      7027      7029
      7018      7017      7019      7020      7018      7017      7019      7021
      7018      7017      7019      7022      7018      7017      7025      7026
      7018      7017      7025      7027      7019      7017      7025      7026
      7019      7017      7025      7027      7020      7019      7017      7025
      7020      7019      7022      7023      7020      7019      7022      7024
      7021      7019      7017      7025      7021      7019      7022      7023
      7021      7019      7022      7024      7022      7019      7017      7025
      7025      7027      7029      7030      7025      7027      7029      7031
      7025      7027      7029      7037      7026      7025      7027      7028
      7026      7025      7027      7029      7027      7029      7031      7032
      7027      7029      7031      7033      7027      7029      7031      7034
      7027      7029      7037      7038      7027      7029      7037      7039
      7028      7027      7029      7030      7028      7027      7029      7031
      7028      7027      7029      7037      7029      7031      7034      7035
      7029      7031      7034      7036      7029      7037      7039      7040
      7029      7037      7039      7041      7030      7029      7031      7032
      7030      7029      7031      7033      7030      7029      7031      7034
      7030      7029      7037      7038      7030      7029      7037      7039
      7031      7029      7037      7038      7031      7029      7037      7039
      7032      7031      7029      7037      7032      7031      7034      7035
      7032      7031      7034      7036      7033      7031      7029      7037
      7033      7031      7034      7035      7033      7031      7034      7036
      7034      7031      7029      7037      7037      7039      7041      7042
      7037      7039      7041      7043      7037      7039      7041      7058
      7038      7037      7039      7040      7038      7037      7039      7041
      7039      7041      7043      7044      7039      7041      7043      7045
      7039      7041      7043      7046      7039      7041      7058      7059
      7039      7041      7058      7060      7040      7039      7041      7042
      7040      7039      7041      7043      7040      7039      7041      7058
      7041      7043      7046      7047      7041      7043      7046      7054
      7041      7058      7060      7061      7041      7058      7060      7062
      7042      7041      7043      7044      7042      7041      7043      7045
      7042      7041      7043      7046      7042      7041      7058      7059
      7042      7041      7058      7060      7043      7041      7058      7059
      7043      7041      7058      7060      7043      7046      7047      7048
      7043      7046      7047      7049      7043      7046      7054      7055
      7043      7046      7054      7056      7044      7043      7041      7058
      7044      7043      7046      7047      7044      7043      7046      7054
      7045      7043      7041      7058      7045      7043      7046      7047
      7045      7043      7046      7054      7046      7043      7041      7058
      7046      7047      7049      7050      7046      7047      7049      7051
      7046      7054      7056      7051      7046      7054      7056      7057
      7047      7046      7054      7055      7047      7046      7054      7056
      7047      7049      7051      7052      7047      7049      7051      7056
      7048      7047      7046      7054      7048      7047      7049      7050
      7048      7047      7049      7051      7049      7047      7046      7054
      7049      7051      7052      7053      7049      7051      7056      7054
      7049      7051      7056      7057      7050      7049      7051      7052
      7050      7049      7051      7056      7051      7056      7054      7055
      7052      7051      7056      7054      7052      7051      7056      7057
      7053      7052      7051      7056      7055      7054      7056      7057
      7058      7060      7062      7063      7058      7060      7062      7064
      7058      7060      7062      7079      7059      7058      7060      7061
      7059      7058      7060      7062      7060      7062      7064      7065
      7060      7062      7064      7066      7060      7062      7064      7067
      7060      7062      7079      7080      7060      7062      7079      7081
      7061      7060      7062      7063      7061      7060      7062      7064
      7061      7060      7062      7079      7062      7064      7067      7068
      7062      7064      7067      7075      7062      7079      7081      7082
      7062      7079      7081      7083      7063      7062      7064      7065
      7063      7062      7064      7066      7063      7062      7064      7067
      7063      7062      7079      7080      7063      7062      7079      7081
      7064      7062      7079      7080      7064      7062      7079      7081
      7064      7067      7068      7069      7064      7067      7068      7070
      7064      7067      7075      7076      7064      7067      7075      7077
      7065      7064      7062      7079      7065      7064      7067      7068
      7065      7064      7067      7075      7066      7064      7062      7079
      7066      7064      7067      7068      7066      7064      7067      7075
      7067      7064      7062      7079      7067      7068      7070      7071
      7067      7068      7070      7072      7067      7075      7077      7072
      7067      7075      7077      7078      7068      7067      7075      7076
      7068      7067      7075      7077      7068      7070      7072      7073
      7068      7070      7072      7077      7069      7068      7067      7075
      7069      7068      7070      7071      7069      7068      7070      7072
      7070      7068      7067      7075      7070      7072      7073      7074
      7070      7072      7077      7075      7070      7072      7077      7078
      7071      7070      7072      7073      7071      7070      7072      7077
      7072      7077      7075      7076      7073      7072      7077      7075
      7073      7072      7077      7078      7074      7073      7072      7077
      7076      7075      7077      7078      7079      7081      7083      7084
      7079      7081      7083      7085      7079      7081      7083      7098
      7080      7079      7081      7082      7080      7079      7081      7083
      7081      7083      7085      7086      7081      7083      7085      7087
      7081      7083      7085      7088      7081      7083      7098      7099
      7081      7083      7098      7100      7082      7081      7083      7084
      7082      7081      7083      7085      7082      7081      7083      7098
      7083      7085      7088      7089      7083      7085      7088      7090
      7083      7085      7088      7094      7083      7098      7100      7101
      7083      7098      7100      7102      7084      7083      7085      7086
      7084      7083      7085      7087      7084      7083      7085      7088
      7084      7083      7098      7099      7084      7083      7098      7100
      7085      7083      7098      7099      7085      7083      7098      7100
      7085      7088      7090      7091      7085      7088      7090      7092
      7085      7088      7090      7093      7085      7088      7094      7095
      7085      7088      7094      7096      7085      7088      7094      7097
      7086      7085      7083      7098      7086      7085      7088      7089
      7086      7085      7088      7090      7086      7085      7088      7094
      7087      7085      7083      7098      7087      7085      7088      7089
      7087      7085      7088      7090      7087      7085      7088      7094
      7088      7085      7083      7098      7089      7088      7090      7091
      7089      7088      7090      7092      7089      7088      7090      7093
      7089      7088      7094      7095      7089      7088      7094      7096
      7089      7088      7094      7097      7090      7088      7094      7095
      7090      7088      7094      7096      7090      7088      7094      7097
      7091      7090      7088      7094      7092      7090      7088      7094
      7093      7090      7088      7094      7098      7100      7102      7103
      7098      7100      7102      7104      7098      7100      7102      7112
      7099      7098      7100      7101      7099      7098      7100      7102
      7100      7102      7104      7105      7100      7102      7104      7106
      7100      7102      7104      7108      7100      7102      7112      7113
      7100      7102      7112      7114      7101      7100      7102      7103
      7101      7100      7102      7104      7101      7100      7102      7112
      7102      7104      7106      7107      7102      7104      7108      7109
      7102      7104      7108      7110      7102      7104      7108      7111
      7102      7112      7114      7115      7102      7112      7114      7116
      7103      7102      7104      7105      7103      7102      7104      7106
      7103      7102      7104      7108      7103      7102      7112      7113
      7103      7102      7112      7114      7104      7102      7112      7113
      7104      7102      7112      7114      7105      7104      7102      7112
      7105      7104      7106      7107      7105      7104      7108      7109
      7105      7104      7108      7110      7105      7104      7108      7111
      7106      7104      7102      7112      7106      7104      7108      7109
      7106      7104      7108      7110      7106      7104      7108      7111
      7107      7106      7104      7108      7108      7104      7102      7112
      7112      7114      7116      7117      7112      7114      7116      7118
      7112      7114      7116      7134      7113      7112      7114      7115
      7113      7112      7114      7116      7114      7116      7118      7119
      7114      7116      7118      7120      7114      7116      7118      7121
      7114      7116      7134      7135      7114      7116      7134      7136
      7115      7114      7116      7117      7115      7114      7116      7118
      7115      7114      7116      7134      7116      7118      7121      7122
      7116      7118      7121      7123      7116      7118      7121      7124
      7116      7134      7136      7137      7116      7134      7136      7138
      7117      7116      7118      7119      7117      7116      7118      7120
      7117      7116      7118      7121      7117      7116      7134      7135
      7117      7116      7134      7136      7118      7116      7134      7135
      7118      7116      7134      7136      7118      7121      7124      7125
      7118      7121      7124      7126      7118      7121      7124      7127
      7119      7118      7116      7134      7119      7118      7121      7122
      7119      7118      7121      7123      7119      7118      7121      7124
      7120      7118      7116      7134      7120      7118      7121      7122
      7120      7118      7121      7123      7120      7118      7121      7124
      7121      7118      7116      7134      7121      7124      7127      7128
      7121      7124      7127      7129      7121      7124      7127      7130
      7122      7121      7124      7125      7122      7121      7124      7126
      7122      7121      7124      7127      7123      7121      7124      7125
      7123      7121      7124      7126      7123      7121      7124      7127
      7124      7127      7130      7131      7124      7127      7130      7132
      7124      7127      7130      7133      7125      7124      7127      7128
      7125      7124      7127      7129      7125      7124      7127      7130
      7126      7124      7127      7128      7126      7124      7127      7129
      7126      7124      7127      7130      7128      7127      7130      7131
      7128      7127      7130      7132      7128      7127      7130      7133
      7129      7127      7130      7131      7129      7127      7130      7132
      7129      7127      7130      7133      7134      7136      7138      7139
      7134      7136      7138      7140      7134      7136      7138      7149
      7135      7134      7136      7137      7135      7134      7136      7138
      7136      7138      7140      7141      7136      7138      7140      7142
      7136      7138      7140      7143      7136      7138      7149      7150
      7136      7138      7149      7151      7137      7136      7138      7139
      7137      7136      7138      7140      7137      7136      7138      7149
      7138      7140      7143      7144      7138      7140      7143      7145
      7138      7140      7143      7146      7138      7149      7151      7152
      7138      7149      7151      7153      7139      7138      7140      7141
      7139      7138      7140      7142      7139      7138      7140      7143
      7139      7138      7149      7150      7139      7138      7149      7151
      7140      7138      7149      7150      7140      7138      7149      7151
      7140      7143      7146      7147      7140      7143      7146      7148
      7141      7140      7138      7149      7141      7140      7143      7144
      7141      7140      7143      7145      7141      7140      7143      7146
      7142      7140      7138      7149      7142      7140      7143      7144
      7142      7140      7143      7145      7142      7140      7143      7146
      7143      7140      7138      7149      7144      7143      7146      7147
      7144      7143      7146      7148      7145      7143      7146      7147
      7145      7143      7146      7148      7149      7151      7153      7154
      7149      7151      7153      7155      7149      7151      7153      7161
      7150      7149      7151      7152      7150      7149      7151      7153
      7151      7153      7155      7156      7151      7153      7155      7157
      7151      7153      7155      7158      7151      7153      7161      7162
      7151      7153      7161      7163      7152      7151      7153      7154
      7152      7151      7153      7155      7152      7151      7153      7161
      7153      7155      7158      7159      7153      7155      7158      7160
      7153      7161      7163      7164      7153      7161      7163      7165
      7154      7153      7155      7156      7154      7153      7155      7157
      7154      7153      7155      7158      7154      7153      7161      7162
      7154      7153      7161      7163      7155      7153      7161      7162
      7155      7153      7161      7163      7156      7155      7153      7161
      7156      7155      7158      7159      7156      7155      7158      7160
      7157      7155      7153      7161      7157      7155      7158      7159
      7157      7155      7158      7160      7158      7155      7153      7161
      7161      7163      7165      7166      7161      7163      7165      7167
      7161      7163      7165      7185      7162      7161      7163      7164
      7162      7161      7163      7165      7163      7165      7167      7168
      7163      7165      7167      7169      7163      7165      7167      7170
      7163      7165      7185      7186      7163      7165      7185      7187
      7164      7163      7165      7166      7164      7163      7165      7167
      7164      7163      7165      7185      7165      7167      7170      7171
      7165      7167      7170      7176      7165      7185      7187      7188
      7165      7185      7187      7189      7166      7165      7167      7168
      7166      7165      7167      7169      7166      7165      7167      7170
      7166      7165      7185      7186      7166      7165      7185      7187
      7167      7165      7185      7186      7167      7165      7185      7187
      7167      7170      7171      7172      7167      7170      7171      7173
      7167      7170      7176      7175      7167      7170      7176      7177
      7168      7167      7165      7185      7168      7167      7170      7171
      7168      7167      7170      7176      7169      7167      7165      7185
      7169      7167      7170      7171      7169      7167      7170      7176
      7170      7167      7165      7185      7170      7171      7173      7174
      7170      7171      7173      7175      7170      7176      7175      7173
      7170      7176      7175      7181      7170      7176      7177      7178
      7170      7176      7177      7179      7171      7170      7176      7175
      7171      7170      7176      7177      7171      7173      7175      7176
      7171      7173      7175      7181      7172      7171      7170      7176
      7172      7171      7173      7174      7172      7171      7173      7175
      7173      7171      7170      7176      7173      7175      7176      7177
      7173      7175      7181      7182      7173      7175      7181      7183
      7174      7173      7175      7176      7174      7173      7175      7181
      7175      7176      7177      7178      7175      7176      7177      7179
      7175      7181      7183      7179      7175      7181      7183      7184
      7176      7175      7181      7182      7176      7175      7181      7183
      7176      7177      7179      7180      7176      7177      7179      7183
      7177      7176      7175      7181      7177      7179      7183      7181
      7177      7179      7183      7184      7178      7177      7179      7180
      7178      7177      7179      7183      7179      7183      7181      7182
      7180      7179      7183      7181      7180      7179      7183      7184
      7182      7181      7183      7184      7185      7187      7189      7190
      7185      7187      7189      7191      7185      7187      7189      7197
      7186      7185      7187      7188      7186      7185      7187      7189
      7187      7189      7191      7192      7187      7189      7191      7193
      7187      7189      7191      7194      7187      7189      7197      7198
      7187      7189      7197      7199      7188      7187      7189      7190
      7188      7187      7189      7191      7188      7187      7189      7197
      7189      7191      7194      7195      7189      7191      7194      7196
      7189      7197      7199      7200      7189      7197      7199      7201
      7190      7189      7191      7192      7190      7189      7191      7193
      7190      7189      7191      7194      7190      7189      7197      7198
      7190      7189      7197      7199      7191      7189      7197      7198
      7191      7189      7197      7199      7192      7191      7189      7197
      7192      7191      7194      7195      7192      7191      7194      7196
      7193      7191      7189      7197      7193      7191      7194      7195
      7193      7191      7194      7196      7194      7191      7189      7197
      7197      7199      7201      7202      7197      7199      7201      7203
      7197      7199      7201      7208      7198      7197      7199      7200
      7198      7197      7199      7201      7199      7201      7203      7204
      7199      7201      7203      7205      7199      7201      7203      7206
      7199      7201      7208      7209      7199      7201      7208      7210
      7200      7199      7201      7202      7200      7199      7201      7203
      7200      7199      7201      7208      7201      7203      7206      7207
      7201      7208      7210      7211      7201      7208      7210      7212
      7202      7201      7203      7204      7202      7201      7203      7205
      7202      7201      7203      7206      7202      7201      7208      7209
      7202      7201      7208      7210      7203      7201      7208      7209
      7203      7201      7208      7210      7204      7203      7201      7208
      7204      7203      7206      7207      7205      7203      7201      7208
      7205      7203      7206      7207      7206      7203      7201      7208
      7208      7210      7212      7213      7208      7210      7212      7214
      7208      7210      7212      7227      7209      7208      7210      7211
      7209      7208      7210      7212      7210      7212      7214      7215
      7210      7212      7214      7216      7210      7212      7214      7220
      7210      7212      7227      7228      7210      7212      7227      7229
      7211      7210      7212      7213      7211      7210      7212      7214
      7211      7210      7212      7227      7212      7214      7216      7217
      7212      7214      7216      7218      7212      7214      7216      7219
      7212      7214      7220      7221      7212      7214      7220      7222
      7212      7214      7220      7223      7212      7227      7229      7230
      7212      7227      7229      7231      7213      7212      7214      7215
      7213      7212      7214      7216      7213      7212      7214      7220
      7213      7212      7227      7228      7213      7212      7227      7229
      7214      7212      7227      7228      7214      7212      7227      7229
      7214      7220      7223      7224      7214      7220      7223      7225
      7214      7220      7223      7226      7215      7214      7212      7227
      7215      7214      7216      7217      7215      7214      7216      7218
      7215      7214      7216      7219      7215      7214      7220      7221
      7215      7214      7220      7222      7215      7214      7220      7223
      7216      7214      7212      7227      7216      7214      7220      7221
      7216      7214      7220      7222      7216      7214      7220      7223
      7217      7216      7214      7220      7218      7216      7214      7220
      7219      7216      7214      7220      7220      7214      7212      7227
      7221      7220      7223      7224      7221      7220      7223      7225
      7221      7220      7223      7226      7222      7220      7223      7224
      7222      7220      7223      7225      7222      7220      7223      7226
      7227      7229      7231      7232      7227      7229      7231      7233
      7227      7229      7231      7244      7228      7227      7229      7230
      7228      7227      7229      7231      7229      7231      7233      7234
      7229      7231      7233      7235      7229      7231      7233      7236
      7229      7231      7244      7245      7229      7231      7244      7246
      7230      7229      7231      7232      7230      7229      7231      7233
      7230      7229      7231      7244      7231      7233      7236      7237
      7231      7233      7236      7238      7231      7233      7236      7239
      7231      7244      7246      7247      7231      7244      7246      7248
      7232      7231      7233      7234      7232      7231      7233      7235
      7232      7231      7233      7236      7232      7231      7244      7245
      7232      7231      7244      7246      7233      7231      7244      7245
      7233      7231      7244      7246      7233      7236      7239      7240
      7234      7233      7231      7244      7234      7233      7236      7237
      7234      7233      7236      7238      7234      7233      7236      7239
      7235      7233      7231      7244      7235      7233      7236      7237
      7235      7233      7236      7238      7235      7233      7236      7239
      7236      7233      7231      7244      7236      7239      7240      7241
      7236      7239      7240      7242      7236      7239      7240      7243
      7237      7236      7239      7240      7238      7236      7239      7240
      7244      7246      7248      7249      7244      7246      7248      7250
      7244      7246      7248      7259      7245      7244      7246      7247
      7245      7244      7246      7248      7246      7248      7250      7251
      7246      7248      7250      7252      7246      7248      7250      7253
      7246      7248      7259      7260      7246      7248      7259      7261
      7247      7246      7248      7249      7247      7246      7248      7250
      7247      7246      7248      7259      7248      7250      7253      7254
      7248      7250      7253      7255      7248      7250      7253      7256
      7248      7259      7261      7262      7248      7259      7261      7263
      7249      7248      7250      7251      7249      7248      7250      7252
      7249      7248      7250      7253      7249      7248      7259      7260
      7249      7248      7259      7261      7250      7248      7259      7260
      7250      7248      7259      7261      7250      7253      7256      7257
      7250      7253      7256      7258      7251      7250      7248      7259
      7251      7250      7253      7254      7251      7250      7253      7255
      7251      7250      7253      7256      7252      7250      7248      7259
      7252      7250      7253      7254      7252      7250      7253      7255
      7252      7250      7253      7256      7253      7250      7248      7259
      7254      7253      7256      7257      7254      7253      7256      7258
      7255      7253      7256      7257      7255      7253      7256      7258
      7259      7261      7263      7264      7259      7261      7263      7265
      7259      7261      7263      7279      7260      7259      7261      7262
      7260      7259      7261      7263      7261      7263      7265      7266
      7261      7263      7265      7267      7261      7263      7265      7268
      7261      7263      7279      7280      7261      7263      7279      7281
      7262      7261      7263      7264      7262      7261      7263      7265
      7262      7261      7263      7279      7263      7265      7268      7269
      7263      7265      7268      7275      7263      7279      7281      7282
      7263      7279      7281      7283      7264      7263      7265      7266
      7264      7263      7265      7267      7264      7263      7265      7268
      7264      7263      7279      7280      7264      7263      7279      7281
      7265      7263      7279      7280      7265      7263      7279      7281
      7265      7268      7269      7270      7265      7268      7269      7271
      7265      7268      7275      7276      7265      7268      7275      7277
      7266      7265      7263      7279      7266      7265      7268      7269
      7266      7265      7268      7275      7267      7265      7263      7279
      7267      7265      7268      7269      7267      7265      7268      7275
      7268      7265      7263      7279      7268      7269      7271      7272
      7268      7269      7271      7273      7268      7275      7277      7273
      7268      7275      7277      7278      7269      7268      7275      7276
      7269      7268      7275      7277      7269      7271      7273      7274
      7269      7271      7273      7277      7270      7269      7268      7275
      7270      7269      7271      7272      7270      7269      7271      7273
      7271      7269      7268      7275      7271      7273      7277      7275
      7271      7273      7277      7278      7272      7271      7273      7274
      7272      7271      7273      7277      7273      7277      7275      7276
      7274      7273      7277      7275      7274      7273      7277      7278
      7276      7275      7277      7278      7279      7281      7283      7284
      7279      7281      7283      7285      7279      7281      7283      7299
      7280      7279      7281      7282      7280      7279      7281      7283
      7281      7283      7285      7286      7281      7283      7285      7287
      7281      7283      7285      7288      7281      7283      7299      7300
      7281      7283      7299      7301      7282      7281      7283      7284
      7282      7281      7283      7285      7282      7281      7283      7299
      7283      7285      7288      7289      7283      7285      7288      7295
      7283      7299      7301      7302      7283      7299      7301      7303
      7284      7283      7285      7286      7284      7283      7285      7287
      7284      7283      7285      7288      7284      7283      7299      7300
      7284      7283      7299      7301      7285      7283      7299      7300
      7285      7283      7299      7301      7285      7288      7289      7290
      7285      7288      7289      7291      7285      7288      7295      7296
      7285      7288      7295      7297      7286      7285      7283      7299
      7286      7285      7288      7289      7286      7285      7288      7295
      7287      7285      7283      7299      7287      7285      7288      7289
      7287      7285      7288      7295      7288      7285      7283      7299
      7288      7289      7291      7292      7288      7289      7291      7293
      7288      7295      7297      7293      7288      7295      7297      7298
      7289      7288      7295      7296      7289      7288      7295      7297
      7289      7291      7293      7294      7289      7291      7293      7297
      7290      7289      7288      7295      7290      7289      7291      7292
      7290      7289      7291      7293      7291      7289      7288      7295
      7291      7293      7297      7295      7291      7293      7297      7298
      7292      7291      7293      7294      7292      7291      7293      7297
      7293      7297      7295      7296      7294      7293      7297      7295
      7294      7293      7297      7298      7296      7295      7297      7298
      7299      7301      7303      7304      7299      7301      7303      7305
      7299      7301      7303      7315      7300      7299      7301      7302
      7300      7299      7301      7303      7301      7303      7305      7306
      7301      7303      7305      7307      7301      7303      7305      7311
      7301      7303      7315      7316      7301      7303      7315      7317
      7302      7301      7303      7304      7302      7301      7303      7305
      7302      7301      7303      7315      7303      7305      7307      7308
      7303      7305      7307      7309      7303      7305      7307      7310
      7303      7305      7311      7312      7303      7305      7311      7313
      7303      7305      7311      7314      7303      7315      7317      7318
      7303      7315      7317      7319      7304      7303      7305      7306
      7304      7303      7305      7307      7304      7303      7305      7311
      7304      7303      7315      7316      7304      7303      7315      7317
      7305      7303      7315      7316      7305      7303      7315      7317
      7306      7305      7303      7315      7306      7305      7307      7308
      7306      7305      7307      7309      7306      7305      7307      7310
      7306      7305      7311      7312      7306      7305      7311      7313
      7306      7305      7311      7314      7307      7305      7303      7315
      7307      7305      7311      7312      7307      7305      7311      7313
      7307      7305      7311      7314      7308      7307      7305      7311
      7309      7307      7305      7311      7310      7307      7305      7311
      7311      7305      7303      7315      7315      7317      7319      7320
      7315      7317      7319      7321      7315      7317      7319      7322
      7316      7315      7317      7318      7316      7315      7317      7319
      7317      7319      7322      7323      7317      7319      7322      7324
      7318      7317      7319      7320      7318      7317      7319      7321
      7318      7317      7319      7322      7319      7322      7324      7325
      7319      7322      7324      7328      7320      7319      7322      7323
      7320      7319      7322      7324      7321      7319      7322      7323
      7321      7319      7322      7324      7322      7324      7325      7326
      7322      7324      7325      7327      7322      7324      7325      7333
      7322      7324      7328      7329      7322      7324      7328      7330
      7322      7324      7328      7336      7323      7322      7324      7325
      7323      7322      7324      7328      7324      7325      7333      7330
      7324      7325      7333      7334      7324      7325      7333      7335
      7324      7328      7330      7331      7324      7328      7330      7332
      7324      7328      7330      7333      7324      7328      7336      7337
      7324      7328      7336      7338      7325      7324      7328      7329
      7325      7324      7328      7330      7325      7324      7328      7336
      7325      7333      7330      7328      7325      7333      7330      7331
      7325      7333      7330      7332      7326      7325      7324      7328
      7326      7325      7333      7330      7326      7325      7333      7334
      7326      7325      7333      7335      7327      7325      7324      7328
      7327      7325      7333      7330      7327      7325      7333      7334
      7327      7325      7333      7335      7328      7324      7325      7333
      7328      7330      7333      7334      7328      7330      7333      7335
      7328      7336      7338      7339      7328      7336      7338      7340
      7329      7328      7330      7331      7329      7328      7330      7332
      7329      7328      7330      7333      7329      7328      7336      7337
      7329      7328      7336      7338      7330      7328      7336      7337
      7330      7328      7336      7338      7331      7330      7328      7336
      7331      7330      7333      7334      7331      7330      7333      7335
      7332      7330      7328      7336      7332      7330      7333      7334
      7332      7330      7333      7335      7333      7330      7328      7336
      7336      7338      7340      7341      7336      7338      7340      7342
      7336      7338      7340      7348      7337      7336      7338      7339
      7337      7336      7338      7340      7338      7340      7342      7343
      7338      7340      7342      7344      7338      7340      7342      7345
      7338      7340      7348      7349      7338      7340      7348      7350
      7339      7338      7340      7341      7339      7338      7340      7342
      7339      7338      7340      7348      7340      7342      7345      7346
      7340      7342      7345      7347      7340      7348      7350      7351
      7340      7348      7350      7352      7341      7340      7342      7343
      7341      7340      7342      7344      7341      7340      7342      7345
      7341      7340      7348      7349      7341      7340      7348      7350
      7342      7340      7348      7349      7342      7340      7348      7350
      7343      7342      7340      7348      7343      7342      7345      7346
      7343      7342      7345      7347      7344      7342      7340      7348
      7344      7342      7345      7346      7344      7342      7345      7347
      7345      7342      7340      7348      7348      7350      7352      7353
      7348      7350      7352      7354      7348      7350      7352      7364
      7349      7348      7350      7351      7349      7348      7350      7352
      7350      7352      7354      7355      7350      7352      7354      7356
      7350      7352      7354      7360      7350      7352      7364      7365
      7350      7352      7364      7366      7351      7350      7352      7353
      7351      7350      7352      7354      7351      7350      7352      7364
      7352      7354      7356      7357      7352      7354      7356      7358
      7352      7354      7356      7359      7352      7354      7360      7361
      7352      7354      7360      7362      7352      7354      7360      7363
      7352      7364      7366      7367      7352      7364      7366      7368
      7353      7352      7354      7355      7353      7352      7354      7356
      7353      7352      7354      7360      7353      7352      7364      7365
      7353      7352      7364      7366      7354      7352      7364      7365
      7354      7352      7364      7366      7355      7354      7352      7364
      7355      7354      7356      7357      7355      7354      7356      7358
      7355      7354      7356      7359      7355      7354      7360      7361
      7355      7354      7360      7362      7355      7354      7360      7363
      7356      7354      7352      7364      7356      7354      7360      7361
      7356      7354      7360      7362      7356      7354      7360      7363
      7357      7356      7354      7360      7358      7356      7354      7360
      7359      7356      7354      7360      7360      7354      7352      7364
      7364      7366      7368      7369      7364      7366      7368      7370
      7364      7366      7368      7378      7365      7364      7366      7367
      7365      7364      7366      7368      7366      7368      7370      7371
      7366      7368      7370      7372      7366      7368      7370      7374
      7366      7368      7378      7379      7366      7368      7378      7380
      7367      7366      7368      7369      7367      7366      7368      7370
      7367      7366      7368      7378      7368      7370      7372      7373
      7368      7370      7374      7375      7368      7370      7374      7376
      7368      7370      7374      7377      7368      7378      7380      7381
      7368      7378      7380      7382      7369      7368      7370      7371
      7369      7368      7370      7372      7369      7368      7370      7374
      7369      7368      7378      7379      7369      7368      7378      7380
      7370      7368      7378      7379      7370      7368      7378      7380
      7371      7370      7368      7378      7371      7370      7372      7373
      7371      7370      7374      7375      7371      7370      7374      7376
      7371      7370      7374      7377      7372      7370      7368      7378
      7372      7370      7374      7375      7372      7370      7374      7376
      7372      7370      7374      7377      7373      7372      7370      7374
      7374      7370      7368      7378      7378      7380      7382      7383
      7378      7380      7382      7384      7378      7380      7382      7392
      7379      7378      7380      7381      7379      7378      7380      7382
      7380      7382      7384      7385      7380      7382      7384      7386
      7380      7382      7384      7388      7380      7382      7392      7393
      7380      7382      7392      7394      7381      7380      7382      7383
      7381      7380      7382      7384      7381      7380      7382      7392
      7382      7384      7386      7387      7382      7384      7388      7389
      7382      7384      7388      7390      7382      7384      7388      7391
      7382      7392      7394      7395      7382      7392      7394      7396
      7383      7382      7384      7385      7383      7382      7384      7386
      7383      7382      7384      7388      7383      7382      7392      7393
      7383      7382      7392      7394      7384      7382      7392      7393
      7384      7382      7392      7394      7385      7384      7382      7392
      7385      7384      7386      7387      7385      7384      7388      7389
      7385      7384      7388      7390      7385      7384      7388      7391
      7386      7384      7382      7392      7386      7384      7388      7389
      7386      7384      7388      7390      7386      7384      7388      7391
      7387      7386      7384      7388      7388      7384      7382      7392
      7392      7394      7396      7397      7392      7394      7396      7398
      7392      7394      7396      7402      7393      7392      7394      7395
      7393      7392      7394      7396      7394      7396      7398      7399
      7394      7396      7398      7400      7394      7396      7398      7401
      7394      7396      7402      7403      7394      7396      7402      7404
      7395      7394      7396      7397      7395      7394      7396      7398
      7395      7394      7396      7402      7396      7402      7404      7405
      7396      7402      7404      7406      7397      7396      7398      7399
      7397      7396      7398      7400      7397      7396      7398      7401
      7397      7396      7402      7403      7397      7396      7402      7404
      7398      7396      7402      7403      7398      7396      7402      7404
      7399      7398      7396      7402      7400      7398      7396      7402
      7401      7398      7396      7402      7402      7404      7406      7407
      7402      7404      7406      7408      7402      7404      7406      7421
      7403      7402      7404      7405      7403      7402      7404      7406
      7404      7406      7408      7409      7404      7406      7408      7410
      7404      7406      7408      7414      7404      7406      7421      7422
      7404      7406      7421      7423      7405      7404      7406      7407
      7405      7404      7406      7408      7405      7404      7406      7421
      7406      7408      7410      7411      7406      7408      7410      7412
      7406      7408      7410      7413      7406      7408      7414      7415
      7406      7408      7414      7416      7406      7408      7414      7417
      7406      7421      7423      7424      7406      7421      7423      7425
      7407      7406      7408      7409      7407      7406      7408      7410
      7407      7406      7408      7414      7407      7406      7421      7422
      7407      7406      7421      7423      7408      7406      7421      7422
      7408      7406      7421      7423      7408      7414      7417      7418
      7408      7414      7417      7419      7408      7414      7417      7420
      7409      7408      7406      7421      7409      7408      7410      7411
      7409      7408      7410      7412      7409      7408      7410      7413
      7409      7408      7414      7415      7409      7408      7414      7416
      7409      7408      7414      7417      7410      7408      7406      7421
      7410      7408      7414      7415      7410      7408      7414      7416
      7410      7408      7414      7417      7411      7410      7408      7414
      7412      7410      7408      7414      7413      7410      7408      7414
      7414      7408      7406      7421      7415      7414      7417      7418
      7415      7414      7417      7419      7415      7414      7417      7420
      7416      7414      7417      7418      7416      7414      7417      7419
      7416      7414      7417      7420      7421      7423      7425      7426
      7421      7423      7425      7427      7421      7423      7425      7440
      7422      7421      7423      7424      7422      7421      7423      7425
      7423      7425      7427      7428      7423      7425      7427      7429
      7423      7425      7427      7433      7423      7425      7440      7441
      7423      7425      7440      7442      7424      7423      7425      7426
      7424      7423      7425      7427      7424      7423      7425      7440
      7425      7427      7429      7430      7425      7427      7429      7431
      7425      7427      7429      7432      7425      7427      7433      7434
      7425      7427      7433      7435      7425      7427      7433      7436
      7425      7440      7442      7443      7425      7440      7442      7444
      7426      7425      7427      7428      7426      7425      7427      7429
      7426      7425      7427      7433      7426      7425      7440      7441
      7426      7425      7440      7442      7427      7425      7440      7441
      7427      7425      7440      7442      7427      7433      7436      7437
      7427      7433      7436      7438      7427      7433      7436      7439
      7428      7427      7425      7440      7428      7427      7429      7430
      7428      7427      7429      7431      7428      7427      7429      7432
      7428      7427      7433      7434      7428      7427      7433      7435
      7428      7427      7433      7436      7429      7427      7425      7440
      7429      7427      7433      7434      7429      7427      7433      7435
      7429      7427      7433      7436      7430      7429      7427      7433
      7431      7429      7427      7433      7432      7429      7427      7433
      7433      7427      7425      7440      7434      7433      7436      7437
      7434      7433      7436      7438      7434      7433      7436      7439
      7435      7433      7436      7437      7435      7433      7436      7438
      7435      7433      7436      7439      7440      7442      7444      7445
      7440      7442      7444      7446      7440      7442      7444      7462
      7441      7440      7442      7443      7441      7440      7442      7444
      7442      7444      7446      7447      7442      7444      7446      7448
      7442      7444      7446      7449      7442      7444      7462      7463
      7442      7444      7462      7464      7443      7442      7444      7445
      7443      7442      7444      7446      7443      7442      7444      7462
      7444      7446      7449      7450      7444      7446      7449      7451
      7444      7446      7449      7452      7444      7462      7464      7465
      7444      7462      7464      7466      7445      7444      7446      7447
      7445      7444      7446      7448      7445      7444      7446      7449
      7445      7444      7462      7463      7445      7444      7462      7464
      7446      7444      7462      7463      7446      7444      7462      7464
      7446      7449      7452      7453      7446      7449      7452      7454
      7446      7449      7452      7455      7447      7446      7444      7462
      7447      7446      7449      7450      7447      7446      7449      7451
      7447      7446      7449      7452      7448      7446      7444      7462
      7448      7446      7449      7450      7448      7446      7449      7451
      7448      7446      7449      7452      7449      7446      7444      7462
      7449      7452      7455      7456      7449      7452      7455      7457
      7449      7452      7455      7458      7450      7449      7452      7453
      7450      7449      7452      7454      7450      7449      7452      7455
      7451      7449      7452      7453      7451      7449      7452      7454
      7451      7449      7452      7455      7452      7455      7458      7459
      7452      7455      7458      7460      7452      7455      7458      7461
      7453      7452      7455      7456      7453      7452      7455      7457
      7453      7452      7455      7458      7454      7452      7455      7456
      7454      7452      7455      7457      7454      7452      7455      7458
      7456      7455      7458      7459      7456      7455      7458      7460
      7456      7455      7458      7461      7457      7455      7458      7459
      7457      7455      7458      7460      7457      7455      7458      7461
      7462      7464      7466      7467      7462      7464      7466      7468
      7462      7464      7466      7484      7463      7462      7464      7465
      7463      7462      7464      7466      7464      7466      7468      7469
      7464      7466      7468      7470      7464      7466      7468      7471
      7464      7466      7484      7485      7464      7466      7484      7486
      7465      7464      7466      7467      7465      7464      7466      7468
      7465      7464      7466      7484      7466      7468      7471      7472
      7466      7468      7471      7473      7466      7468      7471      7474
      7466      7484      7486      7487      7466      7484      7486      7488
      7467      7466      7468      7469      7467      7466      7468      7470
      7467      7466      7468      7471      7467      7466      7484      7485
      7467      7466      7484      7486      7468      7466      7484      7485
      7468      7466      7484      7486      7468      7471      7474      7475
      7468      7471      7474      7476      7468      7471      7474      7477
      7469      7468      7466      7484      7469      7468      7471      7472
      7469      7468      7471      7473      7469      7468      7471      7474
      7470      7468      7466      7484      7470      7468      7471      7472
      7470      7468      7471      7473      7470      7468      7471      7474
      7471      7468      7466      7484      7471      7474      7477      7478
      7471      7474      7477      7479      7471      7474      7477      7480
      7472      7471      7474      7475      7472      7471      7474      7476
      7472      7471      7474      7477      7473      7471      7474      7475
      7473      7471      7474      7476      7473      7471      7474      7477
      7474      7477      7480      7481      7474      7477      7480      7482
      7474      7477      7480      7483      7475      7474      7477      7478
      7475      7474      7477      7479      7475      7474      7477      7480
      7476      7474      7477      7478      7476      7474      7477      7479
      7476      7474      7477      7480      7478      7477      7480      7481
      7478      7477      7480      7482      7478      7477      7480      7483
      7479      7477      7480      7481      7479      7477      7480      7482
      7479      7477      7480      7483      7484      7486      7488      7489
      7484      7486      7488      7490      7484      7486      7488      7503
      7485      7484      7486      7487      7485      7484      7486      7488
      7486      7488      7490      7491      7486      7488      7490      7492
      7486      7488      7490      7496      7486      7488      7503      7504
      7486      7488      7503      7505      7487      7486      7488      7489
      7487      7486      7488      7490      7487      7486      7488      7503
      7488      7490      7492      7493      7488      7490      7492      7494
      7488      7490      7492      7495      7488      7490      7496      7497
      7488      7490      7496      7498      7488      7490      7496      7499
      7488      7503      7505      7506      7488      7503      7505      7509
      7489      7488      7490      7491      7489      7488      7490      7492
      7489      7488      7490      7496      7489      7488      7503      7504
      7489      7488      7503      7505      7490      7488      7503      7504
      7490      7488      7503      7505      7490      7496      7499      7500
      7490      7496      7499      7501      7490      7496      7499      7502
      7491      7490      7488      7503      7491      7490      7492      7493
      7491      7490      7492      7494      7491      7490      7492      7495
      7491      7490      7496      7497      7491      7490      7496      7498
      7491      7490      7496      7499      7492      7490      7488      7503
      7492      7490      7496      7497      7492      7490      7496      7498
      7492      7490      7496      7499      7493      7492      7490      7496
      7494      7492      7490      7496      7495      7492      7490      7496
      7496      7490      7488      7503      7497      7496      7499      7500
      7497      7496      7499      7501      7497      7496      7499      7502
      7498      7496      7499      7500      7498      7496      7499      7501
      7498      7496      7499      7502      7503      7505      7506      7507
      7503      7505      7506      7508      7503      7505      7506      7514
      7503      7505      7509      7510      7503      7505      7509      7511
      7503      7505      7509      7517      7504      7503      7505      7506
      7504      7503      7505      7509      7505      7506      7514      7511
      7505      7506      7514      7515      7505      7506      7514      7516
      7505      7509      7511      7512      7505      7509      7511      7513
      7505      7509      7511      7514      7505      7509      7517      7518
      7505      7509      7517      7519      7506      7505      7509      7510
      7506      7505      7509      7511      7506      7505      7509      7517
      7506      7514      7511      7509      7506      7514      7511      7512
      7506      7514      7511      7513      7507      7506      7505      7509
      7507      7506      7514      7511      7507      7506      7514      7515
      7507      7506      7514      7516      7508      7506      7505      7509
      7508      7506      7514      7511      7508      7506      7514      7515
      7508      7506      7514      7516      7509      7505      7506      7514
      7509      7511      7514      7515      7509      7511      7514      7516
      7509      7517      7519      7520      7509      7517      7519      7521
      7510      7509      7511      7512      7510      7509      7511      7513
      7510      7509      7511      7514      7510      7509      7517      7518
      7510      7509      7517      7519      7511      7509      7517      7518
      7511      7509      7517      7519      7512      7511      7509      7517
      7512      7511      7514      7515      7512      7511      7514      7516
      7513      7511      7509      7517      7513      7511      7514      7515
      7513      7511      7514      7516      7514      7511      7509      7517
      7517      7519      7521      7522      7517      7519      7521      7523
      7517      7519      7521      7527      7518      7517      7519      7520
      7518      7517      7519      7521      7519      7521      7523      7524
      7519      7521      7523      7525      7519      7521      7523      7526
      7519      7521      7527      7528      7519      7521      7527      7529
      7520      7519      7521      7522      7520      7519      7521      7523
      7520      7519      7521      7527      7521      7527      7529      7530
      7521      7527      7529      7531      7522      7521      7523      7524
      7522      7521      7523      7525      7522      7521      7523      7526
      7522      7521      7527      7528      7522      7521      7527      7529
      7523      7521      7527      7528      7523      7521      7527      7529
      7524      7523      7521      7527      7525      7523      7521      7527
      7526      7523      7521      7527      7527      7529      7531      7532
      7527      7529      7531      7533      7527      7529      7531      7541
      7528      7527      7529      7530      7528      7527      7529      7531
      7529      7531      7533      7534      7529      7531      7533      7535
      7529      7531      7533      7537      7529      7531      7541      7542
      7529      7531      7541      7543      7530      7529      7531      7532
      7530      7529      7531      7533      7530      7529      7531      7541
      7531      7533      7535      7536      7531      7533      7537      7538
      7531      7533      7537      7539      7531      7533      7537      7540
      7531      7541      7543      7544      7531      7541      7543      7545
      7532      7531      7533      7534      7532      7531      7533      7535
      7532      7531      7533      7537      7532      7531      7541      7542
      7532      7531      7541      7543      7533      7531      7541      7542
      7533      7531      7541      7543      7534      7533      7531      7541
      7534      7533      7535      7536      7534      7533      7537      7538
      7534      7533      7537      7539      7534      7533      7537      7540
      7535      7533      7531      7541      7535      7533      7537      7538
      7535      7533      7537      7539      7535      7533      7537      7540
      7536      7535      7533      7537      7537      7533      7531      7541
      7541      7543      7545      7546      7541      7543      7545      7547
      7541      7543      7545      7557      7542      7541      7543      7544
      7542      7541      7543      7545      7543      7545      7547      7548
      7543      7545      7547      7549      7543      7545      7547      7553
      7543      7545      7557      7558      7543      7545      7557      7559
      7544      7543      7545      7546      7544      7543      7545      7547
      7544      7543      7545      7557      7545      7547      7549      7550
      7545      7547      7549      7551      7545      7547      7549      7552
      7545      7547      7553      7554      7545      7547      7553      7555
      7545      7547      7553      7556      7545      7557      7559      7560
      7545      7557      7559      7561      7546      7545      7547      7548
      7546      7545      7547      7549      7546      7545      7547      7553
      7546      7545      7557      7558      7546      7545      7557      7559
      7547      7545      7557      7558      7547      7545      7557      7559
      7548      7547      7545      7557      7548      7547      7549      7550
      7548      7547      7549      7551      7548      7547      7549      7552
      7548      7547      7553      7554      7548      7547      7553      7555
      7548      7547      7553      7556      7549      7547      7545      7557
      7549      7547      7553      7554      7549      7547      7553      7555
      7549      7547      7553      7556      7550      7549      7547      7553
      7551      7549      7547      7553      7552      7549      7547      7553
      7553      7547      7545      7557      7557      7559      7561      7562
      7557      7559      7561      7563      7557      7559      7561      7579
      7558      7557      7559      7560      7558      7557      7559      7561
      7559      7561      7563      7564      7559      7561      7563      7565
      7559      7561      7563      7566      7559      7561      7579      7580
      7559      7561      7579      7581      7560      7559      7561      7562
      7560      7559      7561      7563      7560      7559      7561      7579
      7561      7563      7566      7567      7561      7563      7566      7568
      7561      7563      7566      7569      7561      7579      7581      7582
      7561      7579      7581      7583      7562      7561      7563      7564
      7562      7561      7563      7565      7562      7561      7563      7566
      7562      7561      7579      7580      7562      7561      7579      7581
      7563      7561      7579      7580      7563      7561      7579      7581
      7563      7566      7569      7570      7563      7566      7569      7571
      7563      7566      7569      7572      7564      7563      7561      7579
      7564      7563      7566      7567      7564      7563      7566      7568
      7564      7563      7566      7569      7565      7563      7561      7579
      7565      7563      7566      7567      7565      7563      7566      7568
      7565      7563      7566      7569      7566      7563      7561      7579
      7566      7569      7572      7573      7566      7569      7572      7574
      7566      7569      7572      7575      7567      7566      7569      7570
      7567      7566      7569      7571      7567      7566      7569      7572
      7568      7566      7569      7570      7568      7566      7569      7571
      7568      7566      7569      7572      7569      7572      7575      7576
      7569      7572      7575      7577      7569      7572      7575      7578
      7570      7569      7572      7573      7570      7569      7572      7574
      7570      7569      7572      7575      7571      7569      7572      7573
      7571      7569      7572      7574      7571      7569      7572      7575
      7573      7572      7575      7576      7573      7572      7575      7577
      7573      7572      7575      7578      7574      7572      7575      7576
      7574      7572      7575      7577      7574      7572      7575      7578
      7579      7581      7583      7584      7579      7581      7583      7585
      7579      7581      7583      7590      7580      7579      7581      7582
      7580      7579      7581      7583      7581      7583      7585      7586
      7581      7583      7585      7587      7581      7583      7585      7588
      7581      7583      7590      7591      7581      7583      7590      7592
      7582      7581      7583      7584      7582      7581      7583      7585
      7582      7581      7583      7590      7583      7585      7588      7589
      7583      7590      7592      7593      7583      7590      7592      7594
      7584      7583      7585      7586      7584      7583      7585      7587
      7584      7583      7585      7588      7584      7583      7590      7591
      7584      7583      7590      7592      7585      7583      7590      7591
      7585      7583      7590      7592      7586      7585      7583      7590
      7586      7585      7588      7589      7587      7585      7583      7590
      7587      7585      7588      7589      7588      7585      7583      7590
      7590      7592      7594      7595      7590      7592      7594      7596
      7590      7592      7594      7597      7591      7590      7592      7593
      7591      7590      7592      7594      7592      7594      7597      7598
      7592      7594      7597      7599      7593      7592      7594      7595
      7593      7592      7594      7596      7593      7592      7594      7597
      7594      7597      7599      7600      7594      7597      7599      7601
      7595      7594      7597      7598      7595      7594      7597      7599
      7596      7594      7597      7598      7596      7594      7597      7599
      7597      7599      7601      7602      7597      7599      7601      7603
      7597      7599      7601      7617      7598      7597      7599      7600
      7598      7597      7599      7601      7599      7601      7603      7604
      7599      7601      7603      7605      7599      7601      7603      7606
      7599      7601      7617      7618      7599      7601      7617      7619
      7600      7599      7601      7602      7600      7599      7601      7603
      7600      7599      7601      7617      7601      7603      7606      7607
      7601      7603      7606      7613      7601      7617      7619      7620
      7601      7617      7619      7621      7602      7601      7603      7604
      7602      7601      7603      7605      7602      7601      7603      7606
      7602      7601      7617      7618      7602      7601      7617      7619
      7603      7601      7617      7618      7603      7601      7617      7619
      7603      7606      7607      7608      7603      7606      7607      7609
      7603      7606      7613      7614      7603      7606      7613      7615
      7604      7603      7601      7617      7604      7603      7606      7607
      7604      7603      7606      7613      7605      7603      7601      7617
      7605      7603      7606      7607      7605      7603      7606      7613
      7606      7603      7601      7617      7606      7607      7609      7610
      7606      7607      7609      7611      7606      7613      7615      7611
      7606      7613      7615      7616      7607      7606      7613      7614
      7607      7606      7613      7615      7607      7609      7611      7612
      7607      7609      7611      7615      7608      7607      7606      7613
      7608      7607      7609      7610      7608      7607      7609      7611
      7609      7607      7606      7613      7609      7611      7615      7613
      7609      7611      7615      7616      7610      7609      7611      7612
      7610      7609      7611      7615      7611      7615      7613      7614
      7612      7611      7615      7613      7612      7611      7615      7616
      7614      7613      7615      7616      7617      7619      7621      7622
      7617      7619      7621      7623      7617      7619      7621      7631
      7618      7617      7619      7620      7618      7617      7619      7621
      7619      7621      7623      7624      7619      7621      7623      7625
      7619      7621      7623      7627      7619      7621      7631      7632
      7619      7621      7631      7633      7620      7619      7621      7622
      7620      7619      7621      7623      7620      7619      7621      7631
      7621      7623      7625      7626      7621      7623      7627      7628
      7621      7623      7627      7629      7621      7623      7627      7630
      7621      7631      7633      7634      7621      7631      7633      7635
      7622      7621      7623      7624      7622      7621      7623      7625
      7622      7621      7623      7627      7622      7621      7631      7632
      7622      7621      7631      7633      7623      7621      7631      7632
      7623      7621      7631      7633      7624      7623      7621      7631
      7624      7623      7625      7626      7624      7623      7627      7628
      7624      7623      7627      7629      7624      7623      7627      7630
      7625      7623      7621      7631      7625      7623      7627      7628
      7625      7623      7627      7629      7625      7623      7627      7630
      7626      7625      7623      7627      7627      7623      7621      7631
      7631      7633      7635      7636      7631      7633      7635      7637
      7631      7633      7635      7655      7632      7631      7633      7634
      7632      7631      7633      7635      7633      7635      7637      7638
      7633      7635      7637      7639      7633      7635      7637      7640
      7633      7635      7655      7656      7633      7635      7655      7657
      7634      7633      7635      7636      7634      7633      7635      7637
      7634      7633      7635      7655      7635      7637      7640      7641
      7635      7637      7640      7642      7635      7637      7640      7643
      7635      7655      7657      7658      7635      7655      7657      7659
      7636      7635      7637      7638      7636      7635      7637      7639
      7636      7635      7637      7640      7636      7635      7655      7656
      7636      7635      7655      7657      7637      7635      7655      7656
      7637      7635      7655      7657      7637      7640      7643      7644
      7637      7640      7643      7645      7637      7640      7643      7646
      7638      7637      7635      7655      7638      7637      7640      7641
      7638      7637      7640      7642      7638      7637      7640      7643
      7639      7637      7635      7655      7639      7637      7640      7641
      7639      7637      7640      7642      7639      7637      7640      7643
      7640      7637      7635      7655      7640      7643      7646      7647
      7640      7643      7646      7648      7641      7640      7643      7644
      7641      7640      7643      7645      7641      7640      7643      7646
      7642      7640      7643      7644      7642      7640      7643      7645
      7642      7640      7643      7646      7643      7646      7648      7649
      7643      7646      7648      7652      7644      7643      7646      7647
      7644      7643      7646      7648      7645      7643      7646      7647
      7645      7643      7646      7648      7646      7648      7649      7650
      7646      7648      7649      7651      7646      7648      7652      7653
      7646      7648      7652      7654      7647      7646      7648      7649
      7647      7646      7648      7652      7649      7648      7652      7653
      7649      7648      7652      7654      7650      7649      7648      7652
      7651      7649      7648      7652      7655      7657      7659      7660
      7655      7657      7659      7661      7655      7657      7659      7677
      7656      7655      7657      7658      7656      7655      7657      7659
      7657      7659      7661      7662      7657      7659      7661      7663
      7657      7659      7661      7664      7657      7659      7677      7678
      7657      7659      7677      7679      7658      7657      7659      7660
      7658      7657      7659      7661      7658      7657      7659      7677
      7659      7661      7664      7665      7659      7661      7664      7666
      7659      7661      7664      7667      7659      7677      7679      7680
      7659      7677      7679      7681      7660      7659      7661      7662
      7660      7659      7661      7663      7660      7659      7661      7664
      7660      7659      7677      7678      7660      7659      7677      7679
      7661      7659      7677      7678      7661      7659      7677      7679
      7661      7664      7667      7668      7661      7664      7667      7669
      7661      7664      7667      7670      7662      7661      7659      7677
      7662      7661      7664      7665      7662      7661      7664      7666
      7662      7661      7664      7667      7663      7661      7659      7677
      7663      7661      7664      7665      7663      7661      7664      7666
      7663      7661      7664      7667      7664      7661      7659      7677
      7664      7667      7670      7671      7664      7667      7670      7672
      7664      7667      7670      7673      7665      7664      7667      7668
      7665      7664      7667      7669      7665      7664      7667      7670
      7666      7664      7667      7668      7666      7664      7667      7669
      7666      7664      7667      7670      7667      7670      7673      7674
      7667      7670      7673      7675      7667      7670      7673      7676
      7668      7667      7670      7671      7668      7667      7670      7672
      7668      7667      7670      7673      7669      7667      7670      7671
      7669      7667      7670      7672      7669      7667      7670      7673
      7671      7670      7673      7674      7671      7670      7673      7675
      7671      7670      7673      7676      7672      7670      7673      7674
      7672      7670      7673      7675      7672      7670      7673      7676
      7677      7679      7681      7682      7677      7679      7681      7683
      7677      7679      7681      7698      7678      7677      7679      7680
      7678      7677      7679      7681      7679      7681      7683      7684
      7679      7681      7683      7685      7679      7681      7683      7686
      7679      7681      7698      7699      7679      7681      7698      7700
      7680      7679      7681      7682      7680      7679      7681      7683
      7680      7679      7681      7698      7681      7683      7686      7687
      7681      7683      7686      7694      7681      7698      7700      7701
      7681      7698      7700      7702      7682      7681      7683      7684
      7682      7681      7683      7685      7682      7681      7683      7686
      7682      7681      7698      7699      7682      7681      7698      7700
      7683      7681      7698      7699      7683      7681      7698      7700
      7683      7686      7687      7688      7683      7686      7687      7689
      7683      7686      7694      7695      7683      7686      7694      7696
      7684      7683      7681      7698      7684      7683      7686      7687
      7684      7683      7686      7694      7685      7683      7681      7698
      7685      7683      7686      7687      7685      7683      7686      7694
      7686      7683      7681      7698      7686      7687      7689      7690
      7686      7687      7689      7691      7686      7694      7696      7691
      7686      7694      7696      7697      7687      7686      7694      7695
      7687      7686      7694      7696      7687      7689      7691      7692
      7687      7689      7691      7696      7688      7687      7686      7694
      7688      7687      7689      7690      7688      7687      7689      7691
      7689      7687      7686      7694      7689      7691      7692      7693
      7689      7691      7696      7694      7689      7691      7696      7697
      7690      7689      7691      7692      7690      7689      7691      7696
      7691      7696      7694      7695      7692      7691      7696      7694
      7692      7691      7696      7697      7693      7692      7691      7696
      7695      7694      7696      7697      7698      7700      7702      7703
      7698      7700      7702      7704      7698      7700      7702      7712
      7699      7698      7700      7701      7699      7698      7700      7702
      7700      7702      7704      7705      7700      7702      7704      7706
      7700      7702      7704      7707      7700      7702      7712      7713
      7700      7702      7712      7714      7701      7700      7702      7703
      7701      7700      7702      7704      7701      7700      7702      7712
      7702      7704      7707      7708      7702      7704      7707      7709
      7702      7712      7714      7715      7702      7712      7714      7716
      7703      7702      7704      7705      7703      7702      7704      7706
      7703      7702      7704      7707      7703      7702      7712      7713
      7703      7702      7712      7714      7704      7702      7712      7713
      7704      7702      7712      7714      7704      7707      7709      7710
      7704      7707      7709      7711      7705      7704      7702      7712
      7705      7704      7707      7708      7705      7704      7707      7709
      7706      7704      7702      7712      7706      7704      7707      7708
      7706      7704      7707      7709      7707      7704      7702      7712
      7708      7707      7709      7710      7708      7707      7709      7711
      7712      7714      7716      7717      7712      7714      7716      7718
      7712      7714      7716      7723      7713      7712      7714      7715
      7713      7712      7714      7716      7714      7716      7718      7719
      7714      7716      7718      7720      7714      7716      7718      7721
      7714      7716      7723      7724      7714      7716      7723      7725
      7715      7714      7716      7717      7715      7714      7716      7718
      7715      7714      7716      7723      7716      7718      7721      7722
      7716      7723      7725      7726      7716      7723      7725      7727
      7717      7716      7718      7719      7717      7716      7718      7720
      7717      7716      7718      7721      7717      7716      7723      7724
      7717      7716      7723      7725      7718      7716      7723      7724
      7718      7716      7723      7725      7719      7718      7716      7723
      7719      7718      7721      7722      7720      7718      7716      7723
      7720      7718      7721      7722      7721      7718      7716      7723
      7723      7725      7727      7728      7723      7725      7727      7729
      7723      7725      7727      7740      7724      7723      7725      7726
      7724      7723      7725      7727      7725      7727      7729      7730
      7725      7727      7729      7731      7725      7727      7729      7732
      7725      7727      7740      7741      7725      7727      7740      7742
      7726      7725      7727      7728      7726      7725      7727      7729
      7726      7725      7727      7740      7727      7729      7732      7733
      7727      7729      7732      7734      7727      7729      7732      7735
      7727      7740      7742      7743      7727      7740      7742      7744
      7728      7727      7729      7730      7728      7727      7729      7731
      7728      7727      7729      7732      7728      7727      7740      7741
      7728      7727      7740      7742      7729      7727      7740      7741
      7729      7727      7740      7742      7729      7732      7735      7736
      7730      7729      7727      7740      7730      7729      7732      7733
      7730      7729      7732      7734      7730      7729      7732      7735
      7731      7729      7727      7740      7731      7729      7732      7733
      7731      7729      7732      7734      7731      7729      7732      7735
      7732      7729      7727      7740      7732      7735      7736      7737
      7732      7735      7736      7738      7732      7735      7736      7739
      7733      7732      7735      7736      7734      7732      7735      7736
      7740      7742      7744      7745      7740      7742      7744      7746
      7740      7742      7744      7754      7741      7740      7742      7743
      7741      7740      7742      7744      7742      7744      7746      7747
      7742      7744      7746      7748      7742      7744      7746      7750
      7742      7744      7754      7755      7742      7744      7754      7756
      7743      7742      7744      7745      7743      7742      7744      7746
      7743      7742      7744      7754      7744      7746      7748      7749
      7744      7746      7750      7751      7744      7746      7750      7752
      7744      7746      7750      7753      7744      7754      7756      7757
      7744      7754      7756      7758      7745      7744      7746      7747
      7745      7744      7746      7748      7745      7744      7746      7750
      7745      7744      7754      7755      7745      7744      7754      7756
      7746      7744      7754      7755      7746      7744      7754      7756
      7747      7746      7744      7754      7747      7746      7748      7749
      7747      7746      7750      7751      7747      7746      7750      7752
      7747      7746      7750      7753      7748      7746      7744      7754
      7748      7746      7750      7751      7748      7746      7750      7752
      7748      7746      7750      7753      7749      7748      7746      7750
      7750      7746      7744      7754      7754      7756      7758      7759
      7754      7756      7758      7760      7754      7756      7758      7771
      7755      7754      7756      7757      7755      7754      7756      7758
      7756      7758      7760      7761      7756      7758      7760      7762
      7756      7758      7760      7765      7756      7758      7771      7772
      7756      7758      7771      7773      7757      7756      7758      7759
      7757      7756      7758      7760      7757      7756      7758      7771
      7758      7760      7765      7763      7758      7760      7765      7769
      7758      7771      7773      7774      7758      7771      7773      7777
      7759      7758      7760      7761      7759      7758      7760      7762
      7759      7758      7760      7765      7759      7758      7771      7772
      7759      7758      7771      7773      7760      7758      7771      7772
      7760      7758      7771      7773      7760      7765      7763      7764
      7760      7765      7763      7766      7760      7765      7769      7768
      7760      7765      7769      7770      7761      7760      7758      7771
      7761      7760      7765      7763      7761      7760      7765      7769
      7762      7760      7758      7771      7762      7760      7765      7763
      7762      7760      7765      7769      7763      7765      7769      7768
      7763      7765      7769      7770      7763      7766      7768      7769
      7764      7763      7765      7769      7764      7763      7766      7767
      7764      7763      7766      7768      7765      7760      7758      7771
      7765      7763      7766      7767      7765      7763      7766      7768
      7765      7769      7768      7766      7766      7763      7765      7769
      7766      7768      7769      7770      7767      7766      7768      7769
      7771      7773      7774      7775      7771      7773      7774      7776
      7771      7773      7774      7782      7771      7773      7777      7778
      7771      7773      7777      7779      7771      7773      7777      7785
      7772      7771      7773      7774      7772      7771      7773      7777
      7773      7774      7782      7779      7773      7774      7782      7783
      7773      7774      7782      7784      7773      7777      7779      7780
      7773      7777      7779      7781      7773      7777      7779      7782
      7773      7777      7785      7786      7773      7777      7785      7787
      7774      7773      7777      7778      7774      7773      7777      7779
      7774      7773      7777      7785      7774      7782      7779      7777
      7774      7782      7779      7780      7774      7782      7779      7781
      7775      7774      7773      7777      7775      7774      7782      7779
      7775      7774      7782      7783      7775      7774      7782      7784
      7776      7774      7773      7777      7776      7774      7782      7779
      7776      7774      7782      7783      7776      7774      7782      7784
      7777      7773      7774      7782      7777      7779      7782      7783
      7777      7779      7782      7784      7778      7777      7779      7780
      7778      7777      7779      7781      7778      7777      7779      7782
      7778      7777      7785      7786      7778      7777      7785      7787
      7779      7777      7785      7786      7779      7777      7785      7787
      7780      7779      7777      7785      7780      7779      7782      7783
      7780      7779      7782      7784      7781      7779      7777      7785
      7781      7779      7782      7783      7781      7779      7782      7784
      7782      7779      7777      7785      7788      7792      7794      7795
      7788      7792      7794      7796      7788      7792      7794      7797
      7788      7792      7805      7806      7788      7792      7805      7807
      7789      7788      7792      7793      7789      7788      7792      7794
      7789      7788      7792      7805      7790      7788      7792      7793
      7790      7788      7792      7794      7790      7788      7792      7805
      7791      7788      7792      7793      7791      7788      7792      7794
      7791      7788      7792      7805      7792      7794      7797      7798
      7792      7794      7797      7799      7792      7794      7797      7800
      7792      7805      7807      7808      7792      7805      7807      7809
      7793      7792      7794      7795      7793      7792      7794      7796
      7793      7792      7794      7797      7793      7792      7805      7806
      7793      7792      7805      7807      7794      7792      7805      7806
      7794      7792      7805      7807      7794      7797      7800      7801
      7794      7797      7800      7802      7795      7794      7792      7805
      7795      7794      7797      7798      7795      7794      7797      7799
      7795      7794      7797      7800      7796      7794      7792      7805
      7796      7794      7797      7798      7796      7794      7797      7799
      7796      7794      7797      7800      7797      7794      7792      7805
      7797      7800      7802      7803      7797      7800      7802      7804
      7798      7797      7800      7801      7798      7797      7800      7802
      7799      7797      7800      7801      7799      7797      7800      7802
      7801      7800      7802      7803      7801      7800      7802      7804
      7805      7807      7809      7810      7805      7807      7809      7811
      7805      7807      7809      7824      7806      7805      7807      7808
      7806      7805      7807      7809      7807      7809      7811      7812
      7807      7809      7811      7813      7807      7809      7811      7814
      7807      7809      7824      7825      7807      7809      7824      7826
      7808      7807      7809      7810      7808      7807      7809      7811
      7808      7807      7809      7824      7809      7811      7814      7815
      7809      7811      7814      7816      7809      7811      7814      7820
      7809      7824      7826      7827      7809      7824      7826      7830
      7810      7809      7811      7812      7810      7809      7811      7813
      7810      7809      7811      7814      7810      7809      7824      7825
      7810      7809      7824      7826      7811      7809      7824      7825
      7811      7809      7824      7826      7811      7814      7816      7817
      7811      7814      7816      7818      7811      7814      7816      7819
      7811      7814      7820      7821      7811      7814      7820      7822
      7811      7814      7820      7823      7812      7811      7809      7824
      7812      7811      7814      7815      7812      7811      7814      7816
      7812      7811      7814      7820      7813      7811      7809      7824
      7813      7811      7814      7815      7813      7811      7814      7816
      7813      7811      7814      7820      7814      7811      7809      7824
      7815      7814      7816      7817      7815      7814      7816      7818
      7815      7814      7816      7819      7815      7814      7820      7821
      7815      7814      7820      7822      7815      7814      7820      7823
      7816      7814      7820      7821      7816      7814      7820      7822
      7816      7814      7820      7823      7817      7816      7814      7820
      7818      7816      7814      7820      7819      7816      7814      7820
      7824      7826      7827      7828      7824      7826      7827      7829
      7824      7826      7827      7835      7824      7826      7830      7831
      7824      7826      7830      7832      7824      7826      7830      7838
      7825      7824      7826      7827      7825      7824      7826      7830
      7826      7827      7835      7832      7826      7827      7835      7836
      7826      7827      7835      7837      7826      7830      7832      7833
      7826      7830      7832      7834      7826      7830      7832      7835
      7826      7830      7838      7839      7826      7830      7838      7840
      7827      7826      7830      7831      7827      7826      7830      7832
      7827      7826      7830      7838      7827      7835      7832      7830
      7827      7835      7832      7833      7827      7835      7832      7834
      7828      7827      7826      7830      7828      7827      7835      7832
      7828      7827      7835      7836      7828      7827      7835      7837
      7829      7827      7826      7830      7829      7827      7835      7832
      7829      7827      7835      7836      7829      7827      7835      7837
      7830      7826      7827      7835      7830      7832      7835      7836
      7830      7832      7835      7837      7830      7838      7840      7841
      7830      7838      7840      7842      7831      7830      7832      7833
      7831      7830      7832      7834      7831      7830      7832      7835
      7831      7830      7838      7839      7831      7830      7838      7840
      7832      7830      7838      7839      7832      7830      7838      7840
      7833      7832      7830      7838      7833      7832      7835      7836
      7833      7832      7835      7837      7834      7832      7830      7838
      7834      7832      7835      7836      7834      7832      7835      7837
      7835      7832      7830      7838      7838      7840      7842      7843
      7838      7840      7842      7844      7838      7840      7842      7862
      7839      7838      7840      7841      7839      7838      7840      7842
      7840      7842      7844      7845      7840      7842      7844      7846
      7840      7842      7844      7847      7840      7842      7862      7863
      7840      7842      7862      7864      7841      7840      7842      7843
      7841      7840      7842      7844      7841      7840      7842      7862
      7842      7844      7847      7848      7842      7844      7847      7853
      7842      7862      7864      7865      7842      7862      7864      7866
      7843      7842      7844      7845      7843      7842      7844      7846
      7843      7842      7844      7847      7843      7842      7862      7863
      7843      7842      7862      7864      7844      7842      7862      7863
      7844      7842      7862      7864      7844      7847      7848      7849
      7844      7847      7848      7850      7844      7847      7853      7852
      7844      7847      7853      7854      7845      7844      7842      7862
      7845      7844      7847      7848      7845      7844      7847      7853
      7846      7844      7842      7862      7846      7844      7847      7848
      7846      7844      7847      7853      7847      7844      7842      7862
      7847      7848      7850      7851      7847      7848      7850      7852
      7847      7853      7852      7850      7847      7853      7852      7858
      7847      7853      7854      7855      7847      7853      7854      7856
      7848      7847      7853      7852      7848      7847      7853      7854
      7848      7850      7852      7853      7848      7850      7852      7858
      7849      7848      7847      7853      7849      7848      7850      7851
      7849      7848      7850      7852      7850      7848      7847      7853
      7850      7852      7853      7854      7850      7852      7858      7859
      7850      7852      7858      7860      7851      7850      7852      7853
      7851      7850      7852      7858      7852      7853      7854      7855
      7852      7853      7854      7856      7852      7858      7860      7856
      7852      7858      7860      7861      7853      7852      7858      7859
      7853      7852      7858      7860      7853      7854      7856      7857
      7853      7854      7856      7860      7854      7853      7852      7858
      7854      7856      7860      7858      7854      7856      7860      7861
      7855      7854      7856      7857      7855      7854      7856      7860
      7856      7860      7858      7859      7857      7856      7860      7858
      7857      7856      7860      7861      7859      7858      7860      7861
      7862      7864      7866      7867      7862      7864      7866      7868
      7862      7864      7866      7878      7863      7862      7864      7865
      7863      7862      7864      7866      7864      7866      7868      7869
      7864      7866      7868      7870      7864      7866      7868      7874
      7864      7866      7878      7879      7864      7866      7878      7880
      7865      7864      7866      7867      7865      7864      7866      7868
      7865      7864      7866      7878      7866      7868      7870      7871
      7866      7868      7870      7872      7866      7868      7870      7873
      7866      7868      7874      7875      7866      7868      7874      7876
      7866      7868      7874      7877      7866      7878      7880      7881
      7866      7878      7880      7882      7867      7866      7868      7869
      7867      7866      7868      7870      7867      7866      7868      7874
      7867      7866      7878      7879      7867      7866      7878      7880
      7868      7866      7878      7879      7868      7866      7878      7880
      7869      7868      7866      7878      7869      7868      7870      7871
      7869      7868      7870      7872      7869      7868      7870      7873
      7869      7868      7874      7875      7869      7868      7874      7876
      7869      7868      7874      7877      7870      7868      7866      7878
      7870      7868      7874      7875      7870      7868      7874      7876
      7870      7868      7874      7877      7871      7870      7868      7874
      7872      7870      7868      7874      7873      7870      7868      7874
      7874      7868      7866      7878      7878      7880      7882      7883
      7878      7880      7882      7884      7878      7880      7882      7893
      7879      7878      7880      7881      7879      7878      7880      7882
      7880      7882      7884      7885      7880      7882      7884      7886
      7880      7882      7884      7887      7880      7882      7893      7894
      7880      7882      7893      7895      7881      7880      7882      7883
      7881      7880      7882      7884      7881      7880      7882      7893
      7882      7884      7887      7888      7882      7884      7887      7889
      7882      7884      7887      7890      7882      7893      7895      7896
      7882      7893      7895      7897      7883      7882      7884      7885
      7883      7882      7884      7886      7883      7882      7884      7887
      7883      7882      7893      7894      7883      7882      7893      7895
      7884      7882      7893      7894      7884      7882      7893      7895
      7884      7887      7890      7891      7884      7887      7890      7892
      7885      7884      7882      7893      7885      7884      7887      7888
      7885      7884      7887      7889      7885      7884      7887      7890
      7886      7884      7882      7893      7886      7884      7887      7888
      7886      7884      7887      7889      7886      7884      7887      7890
      7887      7884      7882      7893      7888      7887      7890      7891
      7888      7887      7890      7892      7889      7887      7890      7891
      7889      7887      7890      7892      7893      7895      7897      7898
      7893      7895      7897      7899      7893      7895      7897      7915
      7894      7893      7895      7896      7894      7893      7895      7897
      7895      7897      7899      7900      7895      7897      7899      7901
      7895      7897      7899      7902      7895      7897      7915      7916
      7895      7897      7915      7917      7896      7895      7897      7898
      7896      7895      7897      7899      7896      7895      7897      7915
      7897      7899      7902      7903      7897      7899      7902      7904
      7897      7899      7902      7905      7897      7915      7917      7918
      7897      7915      7917      7919      7898      7897      7899      7900
      7898      7897      7899      7901      7898      7897      7899      7902
      7898      7897      7915      7916      7898      7897      7915      7917
      7899      7897      7915      7916      7899      7897      7915      7917
      7899      7902      7905      7906      7899      7902      7905      7907
      7899      7902      7905      7908      7900      7899      7897      7915
      7900      7899      7902      7903      7900      7899      7902      7904
      7900      7899      7902      7905      7901      7899      7897      7915
      7901      7899      7902      7903      7901      7899      7902      7904
      7901      7899      7902      7905      7902      7899      7897      7915
      7902      7905      7908      7909      7902      7905      7908      7910
      7902      7905      7908      7911      7903      7902      7905      7906
      7903      7902      7905      7907      7903      7902      7905      7908
      7904      7902      7905      7906      7904      7902      7905      7907
      7904      7902      7905      7908      7905      7908      7911      7912
      7905      7908      7911      7913      7905      7908      7911      7914
      7906      7905      7908      7909      7906      7905      7908      7910
      7906      7905      7908      7911      7907      7905      7908      7909
      7907      7905      7908      7910      7907      7905      7908      7911
      7909      7908      7911      7912      7909      7908      7911      7913
      7909      7908      7911      7914      7910      7908      7911      7912
      7910      7908      7911      7913      7910      7908      7911      7914
      7915      7917      7919      7920      7915      7917      7919      7921
      7915      7917      7919      7936      7916      7915      7917      7918
      7916      7915      7917      7919      7917      7919      7921      7922
      7917      7919      7921      7923      7917      7919      7921      7924
      7917      7919      7936      7937      7917      7919      7936      7938
      7918      7917      7919      7920      7918      7917      7919      7921
      7918      7917      7919      7936      7919      7921      7924      7925
      7919      7921      7924      7932      7919      7936      7938      7939
      7919      7936      7938      7940      7920      7919      7921      7922
      7920      7919      7921      7923      7920      7919      7921      7924
      7920      7919      7936      7937      7920      7919      7936      7938
      7921      7919      7936      7937      7921      7919      7936      7938
      7921      7924      7925      7926      7921      7924      7925      7927
      7921      7924      7932      7933      7921      7924      7932      7934
      7922      7921      7919      7936      7922      7921      7924      7925
      7922      7921      7924      7932      7923      7921      7919      7936
      7923      7921      7924      7925      7923      7921      7924      7932
      7924      7921      7919      7936      7924      7925      7927      7928
      7924      7925      7927      7929      7924      7932      7934      7929
      7924      7932      7934      7935      7925      7924      7932      7933
      7925      7924      7932      7934      7925      7927      7929      7930
      7925      7927      7929      7934      7926      7925      7924      7932
      7926      7925      7927      7928      7926      7925      7927      7929
      7927      7925      7924      7932      7927      7929      7930      7931
      7927      7929      7934      7932      7927      7929      7934      7935
      7928      7927      7929      7930      7928      7927      7929      7934
      7929      7934      7932      7933      7930      7929      7934      7932
      7930      7929      7934      7935      7931      7930      7929      7934
      7933      7932      7934      7935      7936      7938      7940      7941
      7936      7938      7940      7942      7936      7938      7940      7960
      7937      7936      7938      7939      7937      7936      7938      7940
      7938      7940      7942      7943      7938      7940      7942      7944
      7938      7940      7942      7945      7938      7940      7960      7961
      7938      7940      7960      7962      7939      7938      7940      7941
      7939      7938      7940      7942      7939      7938      7940      7960
      7940      7942      7945      7946      7940      7942      7945      7947
      7940      7942      7945      7948      7940      7960      7962      7963
      7940      7960      7962      7966      7941      7940      7942      7943
      7941      7940      7942      7944      7941      7940      7942      7945
      7941      7940      7960      7961      7941      7940      7960      7962
      7942      7940      7960      7961      7942      7940      7960      7962
      7942      7945      7948      7949      7942      7945      7948      7950
      7942      7945      7948      7951      7943      7942      7940      7960
      7943      7942      7945      7946      7943      7942      7945      7947
      7943      7942      7945      7948      7944      7942      7940      7960
      7944      7942      7945      7946      7944      7942      7945      7947
      7944      7942      7945      7948      7945      7942      7940      7960
      7945      7948      7951      7952      7945      7948      7951      7953
      7946      7945      7948      7949      7946      7945      7948      7950
      7946      7945      7948      7951      7947      7945      7948      7949
      7947      7945      7948      7950      7947      7945      7948      7951
      7948      7951      7953      7954      7948      7951      7953      7957
      7949      7948      7951      7952      7949      7948      7951      7953
      7950      7948      7951      7952      7950      7948      7951      7953
      7951      7953      7954      7955      7951      7953      7954      7956
      7951      7953      7957      7958      7951      7953      7957      7959
      7952      7951      7953      7954      7952      7951      7953      7957
      7954      7953      7957      7958      7954      7953      7957      7959
      7955      7954      7953      7957      7956      7954      7953      7957
      7960      7962      7963      7964      7960      7962      7963      7965
      7960      7962      7963      7971      7960      7962      7966      7967
      7960      7962      7966      7968      7960      7962      7966      7974
      7961      7960      7962      7963      7961      7960      7962      7966
      7962      7963      7971      7968      7962      7963      7971      7972
      7962      7963      7971      7973      7962      7966      7968      7969
      7962      7966      7968      7970      7962      7966      7968      7971
      7962      7966      7974      7975      7962      7966      7974      7976
      7963      7962      7966      7967      7963      7962      7966      7968
      7963      7962      7966      7974      7963      7971      7968      7966
      7963      7971      7968      7969      7963      7971      7968      7970
      7964      7963      7962      7966      7964      7963      7971      7968
      7964      7963      7971      7972      7964      7963      7971      7973
      7965      7963      7962      7966      7965      7963      7971      7968
      7965      7963      7971      7972      7965      7963      7971      7973
      7966      7962      7963      7971      7966      7968      7971      7972
      7966      7968      7971      7973      7966      7974      7976      7977
      7966      7974      7976      7978      7967      7966      7968      7969
      7967      7966      7968      7970      7967      7966      7968      7971
      7967      7966      7974      7975      7967      7966      7974      7976
      7968      7966      7974      7975      7968      7966      7974      7976
      7969      7968      7966      7974      7969      7968      7971      7972
      7969      7968      7971      7973      7970      7968      7966      7974
      7970      7968      7971      7972      7970      7968      7971      7973
      7971      7968      7966      7974      7974      7976      7978      7979
      7974      7976      7978      7980      7974      7976      7978      7991
      7975      7974      7976      7977      7975      7974      7976      7978
      7976      7978      7980      7981      7976      7978      7980      7982
      7976      7978      7980      7983      7976      7978      7991      7992
      7976      7978      7991      7993      7977      7976      7978      7979
      7977      7976      7978      7980      7977      7976      7978      7991
      7978      7980      7983      7984      7978      7980      7983      7985
      7978      7980      7983      7986      7978      7991      7993      7994
      7978      7991      7993      7995      7979      7978      7980      7981
      7979      7978      7980      7982      7979      7978      7980      7983
      7979      7978      7991      7992      7979      7978      7991      7993
      7980      7978      7991      7992      7980      7978      7991      7993
      7980      7983      7986      7987      7980      7983      7986      7988
      7981      7980      7978      7991      7981      7980      7983      7984
      7981      7980      7983      7985      7981      7980      7983      7986
      7982      7980      7978      7991      7982      7980      7983      7984
      7982      7980      7983      7985      7982      7980      7983      7986
      7983      7980      7978      7991      7983      7986      7988      7989
      7983      7986      7988      7990      7984      7983      7986      7987
      7984      7983      7986      7988      7985      7983      7986      7987
      7985      7983      7986      7988      7987      7986      7988      7989
      7987      7986      7988      7990      7991      7993      7995      7996
      7991      7993      7995      7997      7991      7993      7995      8007
      7992      7991      7993      7994      7992      7991      7993      7995
      7993      7995      7997      7998      7993      7995      7997      7999
      7993      7995      7997      8003      7993      7995      8007      8008
      7993      7995      8007      8009      7994      7993      7995      7996
      7994      7993      7995      7997      7994      7993      7995      8007
      7995      7997      7999      8000      7995      7997      7999      8001
      7995      7997      7999      8002      7995      7997      8003      8004
      7995      7997      8003      8005      7995      7997      8003      8006
      7995      8007      8009      8010      7995      8007      8009      8011
      7996      7995      7997      7998      7996      7995      7997      7999
      7996      7995      7997      8003      7996      7995      8007      8008
      7996      7995      8007      8009      7997      7995      8007      8008
      7997      7995      8007      8009      7998      7997      7995      8007
      7998      7997      7999      8000      7998      7997      7999      8001
      7998      7997      7999      8002      7998      7997      8003      8004
      7998      7997      8003      8005      7998      7997      8003      8006
      7999      7997      7995      8007      7999      7997      8003      8004
      7999      7997      8003      8005      7999      7997      8003      8006
      8000      7999      7997      8003      8001      7999      7997      8003
      8002      7999      7997      8003      8003      7997      7995      8007
      8007      8009      8011      8012      8007      8009      8011      8013
      8007      8009      8011      8026      8008      8007      8009      8010
      8008      8007      8009      8011      8009      8011      8013      8014
      8009      8011      8013      8015      8009      8011      8013      8016
      8009      8011      8026      8027      8009      8011      8026      8028
      8010      8009      8011      8012      8010      8009      8011      8013
      8010      8009      8011      8026      8011      8013      8016      8017
      8011      8013      8016      8018      8011      8013      8016      8022
      8011      8026      8028      8029      8011      8026      8028      8030
      8012      8011      8013      8014      8012      8011      8013      8015
      8012      8011      8013      8016      8012      8011      8026      8027
      8012      8011      8026      8028      8013      8011      8026      8027
      8013      8011      8026      8028      8013      8016      8018      8019
      8013      8016      8018      8020      8013      8016      8018      8021
      8013      8016      8022      8023      8013      8016      8022      8024
      8013      8016      8022      8025      8014      8013      8011      8026
      8014      8013      8016      8017      8014      8013      8016      8018
      8014      8013      8016      8022      8015      8013      8011      8026
      8015      8013      8016      8017      8015      8013      8016      8018
      8015      8013      8016      8022      8016      8013      8011      8026
      8017      8016      8018      8019      8017      8016      8018      8020
      8017      8016      8018      8021      8017      8016      8022      8023
      8017      8016      8022      8024      8017      8016      8022      8025
      8018      8016      8022      8023      8018      8016      8022      8024
      8018      8016      8022      8025      8019      8018      8016      8022
      8020      8018      8016      8022      8021      8018      8016      8022
      8026      8028      8030      8031      8026      8028      8030      8032
      8026      8028      8030      8037      8027      8026      8028      8029
      8027      8026      8028      8030      8028      8030      8032      8033
      8028      8030      8032      8034      8028      8030      8032      8035
      8028      8030      8037      8038      8028      8030      8037      8039
      8029      8028      8030      8031      8029      8028      8030      8032
      8029      8028      8030      8037      8030      8032      8035      8036
      8030      8037      8039      8040      8030      8037      8039      8041
      8031      8030      8032      8033      8031      8030      8032      8034
      8031      8030      8032      8035      8031      8030      8037      8038
      8031      8030      8037      8039      8032      8030      8037      8038
      8032      8030      8037      8039      8033      8032      8030      8037
      8033      8032      8035      8036      8034      8032      8030      8037
      8034      8032      8035      8036      8035      8032      8030      8037
      8037      8039      8041      8042      8037      8039      8041      8043
      8037      8039      8041      8049      8038      8037      8039      8040
      8038      8037      8039      8041      8039      8041      8043      8044
      8039      8041      8043      8045      8039      8041      8043      8046
      8039      8041      8049      8050      8039      8041      8049      8051
      8040      8039      8041      8042      8040      8039      8041      8043
      8040      8039      8041      8049      8041      8043      8046      8047
      8041      8043      8046      8048      8041      8049      8051      8052
      8041      8049      8051      8053      8042      8041      8043      8044
      8042      8041      8043      8045      8042      8041      8043      8046
      8042      8041      8049      8050      8042      8041      8049      8051
      8043      8041      8049      8050      8043      8041      8049      8051
      8044      8043      8041      8049      8044      8043      8046      8047
      8044      8043      8046      8048      8045      8043      8041      8049
      8045      8043      8046      8047      8045      8043      8046      8048
      8046      8043      8041      8049      8049      8051      8053      8054
      8049      8051      8053      8055      8049      8051      8053      8068
      8050      8049      8051      8052      8050      8049      8051      8053
      8051      8053      8055      8056      8051      8053      8055      8057
      8051      8053      8055      8061      8051      8053      8068      8069
      8051      8053      8068      8070      8052      8051      8053      8054
      8052      8051      8053      8055      8052      8051      8053      8068
      8053      8055      8057      8058      8053      8055      8057      8059
      8053      8055      8057      8060      8053      8055      8061      8062
      8053      8055      8061      8063      8053      8055      8061      8064
      8053      8068      8070      8071      8053      8068      8070      8072
      8054      8053      8055      8056      8054      8053      8055      8057
      8054      8053      8055      8061      8054      8053      8068      8069
      8054      8053      8068      8070      8055      8053      8068      8069
      8055      8053      8068      8070      8055      8061      8064      8065
      8055      8061      8064      8066      8055      8061      8064      8067
      8056      8055      8053      8068      8056      8055      8057      8058
      8056      8055      8057      8059      8056      8055      8057      8060
      8056      8055      8061      8062      8056      8055      8061      8063
      8056      8055      8061      8064      8057      8055      8053      8068
      8057      8055      8061      8062      8057      8055      8061      8063
      8057      8055      8061      8064      8058      8057      8055      8061
      8059      8057      8055      8061      8060      8057      8055      8061
      8061      8055      8053      8068      8062      8061      8064      8065
      8062      8061      8064      8066      8062      8061      8064      8067
      8063      8061      8064      8065      8063      8061      8064      8066
      8063      8061      8064      8067      8068      8070      8072      8073
      8068      8070      8072      8074      8068      8070      8072      8084
      8069      8068      8070      8071      8069      8068      8070      8072
      8070      8072      8074      8075      8070      8072      8074      8076
      8070      8072      8074      8080      8070      8072      8084      8085
      8070      8072      8084      8086      8071      8070      8072      8073
      8071      8070      8072      8074      8071      8070      8072      8084
      8072      8074      8076      8077      8072      8074      8076      8078
      8072      8074      8076      8079      8072      8074      8080      8081
      8072      8074      8080      8082      8072      8074      8080      8083
      8072      8084      8086      8087      8072      8084      8086      8088
      8073      8072      8074      8075      8073      8072      8074      8076
      8073      8072      8074      8080      8073      8072      8084      8085
      8073      8072      8084      8086      8074      8072      8084      8085
      8074      8072      8084      8086      8075      8074      8072      8084
      8075      8074      8076      8077      8075      8074      8076      8078
      8075      8074      8076      8079      8075      8074      8080      8081
      8075      8074      8080      8082      8075      8074      8080      8083
      8076      8074      8072      8084      8076      8074      8080      8081
      8076      8074      8080      8082      8076      8074      8080      8083
      8077      8076      8074      8080      8078      8076      8074      8080
      8079      8076      8074      8080      8080      8074      8072      8084
      8084      8086      8088      8089      8084      8086      8088      8090
      8084      8086      8088      8091      8085      8084      8086      8087
      8085      8084      8086      8088      8086      8088      8091      8092
      8086      8088      8091      8093      8087      8086      8088      8089
      8087      8086      8088      8090      8087      8086      8088      8091
      8088      8091      8093      8094      8088      8091      8093      8095
      8089      8088      8091      8092      8089      8088      8091      8093
      8090      8088      8091      8092      8090      8088      8091      8093
      8091      8093      8095      8096      8091      8093      8095      8097
      8091      8093      8095      8105      8092      8091      8093      8094
      8092      8091      8093      8095      8093      8095      8097      8098
      8093      8095      8097      8099      8093      8095      8097      8100
      8093      8095      8105      8106      8093      8095      8105      8107
      8094      8093      8095      8096      8094      8093      8095      8097
      8094      8093      8095      8105      8095      8097      8100      8101
      8095      8097      8100      8102      8095      8105      8107      8108
      8095      8105      8107      8109      8096      8095      8097      8098
      8096      8095      8097      8099      8096      8095      8097      8100
      8096      8095      8105      8106      8096      8095      8105      8107
      8097      8095      8105      8106      8097      8095      8105      8107
      8097      8100      8102      8103      8097      8100      8102      8104
      8098      8097      8095      8105      8098      8097      8100      8101
      8098      8097      8100      8102      8099      8097      8095      8105
      8099      8097      8100      8101      8099      8097      8100      8102
      8100      8097      8095      8105      8101      8100      8102      8103
      8101      8100      8102      8104      8105      8107      8109      8110
      8105      8107      8109      8111      8105      8107      8109      8127
      8106      8105      8107      8108      8106      8105      8107      8109
      8107      8109      8111      8112      8107      8109      8111      8113
      8107      8109      8111      8114      8107      8109      8127      8128
      8107      8109      8127      8129      8108      8107      8109      8110
      8108      8107      8109      8111      8108      8107      8109      8127
      8109      8111      8114      8115      8109      8111      8114      8116
      8109      8111      8114      8117      8109      8127      8129      8130
      8109      8127      8129      8131      8110      8109      8111      8112
      8110      8109      8111      8113      8110      8109      8111      8114
      8110      8109      8127      8128      8110      8109      8127      8129
      8111      8109      8127      8128      8111      8109      8127      8129
      8111      8114      8117      8118      8111      8114      8117      8119
      8111      8114      8117      8120      8112      8111      8109      8127
      8112      8111      8114      8115      8112      8111      8114      8116
      8112      8111      8114      8117      8113      8111      8109      8127
      8113      8111      8114      8115      8113      8111      8114      8116
      8113      8111      8114      8117      8114      8111      8109      8127
      8114      8117      8120      8121      8114      8117      8120      8122
      8114      8117      8120      8123      8115      8114      8117      8118
      8115      8114      8117      8119      8115      8114      8117      8120
      8116      8114      8117      8118      8116      8114      8117      8119
      8116      8114      8117      8120      8117      8120      8123      8124
      8117      8120      8123      8125      8117      8120      8123      8126
      8118      8117      8120      8121      8118      8117      8120      8122
      8118      8117      8120      8123      8119      8117      8120      8121
      8119      8117      8120      8122      8119      8117      8120      8123
      8121      8120      8123      8124      8121      8120      8123      8125
      8121      8120      8123      8126      8122      8120      8123      8124
      8122      8120      8123      8125      8122      8120      8123      8126
      8127      8129      8131      8132      8127      8129      8131      8133
      8127      8129      8131      8142      8128      8127      8129      8130
      8128      8127      8129      8131      8129      8131      8133      8134
      8129      8131      8133      8135      8129      8131      8133      8136
      8129      8131      8142      8143      8129      8131      8142      8144
      8130      8129      8131      8132      8130      8129      8131      8133
      8130      8129      8131      8142      8131      8133      8136      8137
      8131      8133      8136      8138      8131      8133      8136      8139
      8131      8142      8144      8145      8131      8142      8144      8146
      8132      8131      8133      8134      8132      8131      8133      8135
      8132      8131      8133      8136      8132      8131      8142      8143
      8132      8131      8142      8144      8133      8131      8142      8143
      8133      8131      8142      8144      8133      8136      8139      8140
      8133      8136      8139      8141      8134      8133      8131      8142
      8134      8133      8136      8137      8134      8133      8136      8138
      8134      8133      8136      8139      8135      8133      8131      8142
      8135      8133      8136      8137      8135      8133      8136      8138
      8135      8133      8136      8139      8136      8133      8131      8142
      8137      8136      8139      8140      8137      8136      8139      8141
      8138      8136      8139      8140      8138      8136      8139      8141
      8142      8144      8146      8147      8142      8144      8146      8148
      8142      8144      8146      8156      8143      8142      8144      8145
      8143      8142      8144      8146      8144      8146      8148      8149
      8144      8146      8148      8150      8144      8146      8148      8152
      8144      8146      8156      8157      8144      8146      8156      8158
      8145      8144      8146      8147      8145      8144      8146      8148
      8145      8144      8146      8156      8146      8148      8150      8151
      8146      8148      8152      8153      8146      8148      8152      8154
      8146      8148      8152      8155      8146      8156      8158      8159
      8146      8156      8158      8160      8147      8146      8148      8149
      8147      8146      8148      8150      8147      8146      8148      8152
      8147      8146      8156      8157      8147      8146      8156      8158
      8148      8146      8156      8157      8148      8146      8156      8158
      8149      8148      8146      8156      8149      8148      8150      8151
      8149      8148      8152      8153      8149      8148      8152      8154
      8149      8148      8152      8155      8150      8148      8146      8156
      8150      8148      8152      8153      8150      8148      8152      8154
      8150      8148      8152      8155      8151      8150      8148      8152
      8152      8148      8146      8156      8156      8158      8160      8161
      8156      8158      8160      8162      8156      8158      8160      8175
      8157      8156      8158      8159      8157      8156      8158      8160
      8158      8160      8162      8163      8158      8160      8162      8164
      8158      8160      8162      8168      8158      8160      8175      8176
      8158      8160      8175      8177      8159      8158      8160      8161
      8159      8158      8160      8162      8159      8158      8160      8175
      8160      8162      8164      8165      8160      8162      8164      8166
      8160      8162      8164      8167      8160      8162      8168      8169
      8160      8162      8168      8170      8160      8162      8168      8171
      8160      8175      8177      8178      8160      8175      8177      8179
      8161      8160      8162      8163      8161      8160      8162      8164
      8161      8160      8162      8168      8161      8160      8175      8176
      8161      8160      8175      8177      8162      8160      8175      8176
      8162      8160      8175      8177      8162      8168      8171      8172
      8162      8168      8171      8173      8162      8168      8171      8174
      8163      8162      8160      8175      8163      8162      8164      8165
      8163      8162      8164      8166      8163      8162      8164      8167
      8163      8162      8168      8169      8163      8162      8168      8170
      8163      8162      8168      8171      8164      8162      8160      8175
      8164      8162      8168      8169      8164      8162      8168      8170
      8164      8162      8168      8171      8165      8164      8162      8168
      8166      8164      8162      8168      8167      8164      8162      8168
      8168      8162      8160      8175      8169      8168      8171      8172
      8169      8168      8171      8173      8169      8168      8171      8174
      8170      8168      8171      8172      8170      8168      8171      8173
      8170      8168      8171      8174      8175      8177      8179      8180
      8175      8177      8179      8181      8175      8177      8179      8187
      8176      8175      8177      8178      8176      8175      8177      8179
      8177      8179      8181      8182      8177      8179      8181      8183
      8177      8179      8181      8184      8177      8179      8187      8188
      8177      8179      8187      8189      8178      8177      8179      8180
      8178      8177      8179      8181      8178      8177      8179      8187
      8179      8181      8184      8185      8179      8181      8184      8186
      8179      8187      8189      8190      8179      8187      8189      8191
      8180      8179      8181      8182      8180      8179      8181      8183
      8180      8179      8181      8184      8180      8179      8187      8188
      8180      8179      8187      8189      8181      8179      8187      8188
      8181      8179      8187      8189      8182      8181      8179      8187
      8182      8181      8184      8185      8182      8181      8184      8186
      8183      8181      8179      8187      8183      8181      8184      8185
      8183      8181      8184      8186      8184      8181      8179      8187
      8187      8189      8191      8192      8187      8189      8191      8193
      8187      8189      8191      8211      8188      8187      8189      8190
      8188      8187      8189      8191      8189      8191      8193      8194
      8189      8191      8193      8195      8189      8191      8193      8196
      8189      8191      8211      8212      8189      8191      8211      8213
      8190      8189      8191      8192      8190      8189      8191      8193
      8190      8189      8191      8211      8191      8193      8196      8197
      8191      8193      8196      8198      8191      8193      8196      8199
      8191      8211      8213      8214      8191      8211      8213      8215
      8192      8191      8193      8194      8192      8191      8193      8195
      8192      8191      8193      8196      8192      8191      8211      8212
      8192      8191      8211      8213      8193      8191      8211      8212
      8193      8191      8211      8213      8193      8196      8199      8200
      8193      8196      8199      8201      8193      8196      8199      8202
      8194      8193      8191      8211      8194      8193      8196      8197
      8194      8193      8196      8198      8194      8193      8196      8199
      8195      8193      8191      8211      8195      8193      8196      8197
      8195      8193      8196      8198      8195      8193      8196      8199
      8196      8193      8191      8211      8196      8199      8202      8203
      8196      8199      8202      8204      8197      8196      8199      8200
      8197      8196      8199      8201      8197      8196      8199      8202
      8198      8196      8199      8200      8198      8196      8199      8201
      8198      8196      8199      8202      8199      8202      8204      8205
      8199      8202      8204      8208      8200      8199      8202      8203
      8200      8199      8202      8204      8201      8199      8202      8203
      8201      8199      8202      8204      8202      8204      8205      8206
      8202      8204      8205      8207      8202      8204      8208      8209
      8202      8204      8208      8210      8203      8202      8204      8205
      8203      8202      8204      8208      8205      8204      8208      8209
      8205      8204      8208      8210      8206      8205      8204      8208
      8207      8205      8204      8208      8211      8213      8215      8216
      8211      8213      8215      8217      8211      8213      8215      8230
      8212      8211      8213      8214      8212      8211      8213      8215
      8213      8215      8217      8218      8213      8215      8217      8219
      8213      8215      8217      8220      8213      8215      8230      8231
      8213      8215      8230      8232      8214      8213      8215      8216
      8214      8213      8215      8217      8214      8213      8215      8230
      8215      8217      8220      8221      8215      8217      8220      8222
      8215      8217      8220      8226      8215      8230      8232      8233
      8215      8230      8232      8234      8216      8215      8217      8218
      8216      8215      8217      8219      8216      8215      8217      8220
      8216      8215      8230      8231      8216      8215      8230      8232
      8217      8215      8230      8231      8217      8215      8230      8232
      8217      8220      8222      8223      8217      8220      8222      8224
      8217      8220      8222      8225      8217      8220      8226      8227
      8217      8220      8226      8228      8217      8220      8226      8229
      8218      8217      8215      8230      8218      8217      8220      8221
      8218      8217      8220      8222      8218      8217      8220      8226
      8219      8217      8215      8230      8219      8217      8220      8221
      8219      8217      8220      8222      8219      8217      8220      8226
      8220      8217      8215      8230      8221      8220      8222      8223
      8221      8220      8222      8224      8221      8220      8222      8225
      8221      8220      8226      8227      8221      8220      8226      8228
      8221      8220      8226      8229      8222      8220      8226      8227
      8222      8220      8226      8228      8222      8220      8226      8229
      8223      8222      8220      8226      8224      8222      8220      8226
      8225      8222      8220      8226      8230      8232      8234      8235
      8230      8232      8234      8236      8230      8232      8234      8247
      8231      8230      8232      8233      8231      8230      8232      8234
      8232      8234      8236      8237      8232      8234      8236      8238
      8232      8234      8236      8239      8232      8234      8247      8248
      8232      8234      8247      8249      8233      8232      8234      8235
      8233      8232      8234      8236      8233      8232      8234      8247
      8234      8236      8239      8240      8234      8236      8239      8241
      8234      8236      8239      8242      8234      8247      8249      8250
      8234      8247      8249      8251      8235      8234      8236      8237
      8235      8234      8236      8238      8235      8234      8236      8239
      8235      8234      8247      8248      8235      8234      8247      8249
      8236      8234      8247      8248      8236      8234      8247      8249
      8236      8239      8242      8243      8236      8239      8242      8244
      8237      8236      8234      8247      8237      8236      8239      8240
      8237      8236      8239      8241      8237      8236      8239      8242
      8238      8236      8234      8247      8238      8236      8239      8240
      8238      8236      8239      8241      8238      8236      8239      8242
      8239      8236      8234      8247      8239      8242      8244      8245
      8239      8242      8244      8246      8240      8239      8242      8243
      8240      8239      8242      8244      8241      8239      8242      8243
      8241      8239      8242      8244      8243      8242      8244      8245
      8243      8242      8244      8246      8247      8249      8251      8252
      8247      8249      8251      8253      8247      8249      8251      8264
      8248      8247      8249      8250      8248      8247      8249      8251
      8249      8251      8253      8254      8249      8251      8253      8255
      8249      8251      8253      8256      8249      8251      8264      8265
      8249      8251      8264      8266      8250      8249      8251      8252
      8250      8249      8251      8253      8250      8249      8251      8264
      8251      8253      8256      8257      8251      8253      8256      8258
      8251      8253      8256      8259      8251      8264      8266      8267
      8251      8264      8266      8268      8252      8251      8253      8254
      8252      8251      8253      8255      8252      8251      8253      8256
      8252      8251      8264      8265      8252      8251      8264      8266
      8253      8251      8264      8265      8253      8251      8264      8266
      8253      8256      8259      8260      8253      8256      8259      8261
      8254      8253      8251      8264      8254      8253      8256      8257
      8254      8253      8256      8258      8254      8253      8256      8259
      8255      8253      8251      8264      8255      8253      8256      8257
      8255      8253      8256      8258      8255      8253      8256      8259
      8256      8253      8251      8264      8256      8259      8261      8262
      8256      8259      8261      8263      8257      8256      8259      8260
      8257      8256      8259      8261      8258      8256      8259      8260
      8258      8256      8259      8261      8260      8259      8261      8262
      8260      8259      8261      8263      8264      8266      8268      8269
      8264      8266      8268      8270      8264      8266      8268      8283
      8265      8264      8266      8267      8265      8264      8266      8268
      8266      8268      8270      8271      8266      8268      8270      8272
      8266      8268      8270      8276      8266      8268      8283      8284
      8266      8268      8283      8285      8267      8266      8268      8269
      8267      8266      8268      8270      8267      8266      8268      8283
      8268      8270      8272      8273      8268      8270      8272      8274
      8268      8270      8272      8275      8268      8270      8276      8277
      8268      8270      8276      8278      8268      8270      8276      8279
      8268      8283      8285      8286      8268      8283      8285      8287
      8269      8268      8270      8271      8269      8268      8270      8272
      8269      8268      8270      8276      8269      8268      8283      8284
      8269      8268      8283      8285      8270      8268      8283      8284
      8270      8268      8283      8285      8270      8276      8279      8280
      8270      8276      8279      8281      8270      8276      8279      8282
      8271      8270      8268      8283      8271      8270      8272      8273
      8271      8270      8272      8274      8271      8270      8272      8275
      8271      8270      8276      8277      8271      8270      8276      8278
      8271      8270      8276      8279      8272      8270      8268      8283
      8272      8270      8276      8277      8272      8270      8276      8278
      8272      8270      8276      8279      8273      8272      8270      8276
      8274      8272      8270      8276      8275      8272      8270      8276
      8276      8270      8268      8283      8277      8276      8279      8280
      8277      8276      8279      8281      8277      8276      8279      8282
      8278      8276      8279      8280      8278      8276      8279      8281
      8278      8276      8279      8282      8283      8285      8287      8288
      8283      8285      8287      8289      8283      8285      8287      8293
      8284      8283      8285      8286      8284      8283      8285      8287
      8285      8287      8289      8290      8285      8287      8289      8291
      8285      8287      8289      8292      8285      8287      8293      8294
      8285      8287      8293      8295      8286      8285      8287      8288
      8286      8285      8287      8289      8286      8285      8287      8293
      8287      8293      8295      8296      8287      8293      8295      8297
      8288      8287      8289      8290      8288      8287      8289      8291
      8288      8287      8289      8292      8288      8287      8293      8294
      8288      8287      8293      8295      8289      8287      8293      8294
      8289      8287      8293      8295      8290      8289      8287      8293
      8291      8289      8287      8293      8292      8289      8287      8293
      8293      8295      8297      8298      8293      8295      8297      8299
      8293      8295      8297      8315      8294      8293      8295      8296
      8294      8293      8295      8297      8295      8297      8299      8300
      8295      8297      8299      8301      8295      8297      8299      8302
      8295      8297      8315      8316      8295      8297      8315      8317
      8296      8295      8297      8298      8296      8295      8297      8299
      8296      8295      8297      8315      8297      8299      8302      8303
      8297      8299      8302      8304      8297      8299      8302      8305
      8297      8315      8317      8318      8297      8315      8317      8319
      8298      8297      8299      8300      8298      8297      8299      8301
      8298      8297      8299      8302      8298      8297      8315      8316
      8298      8297      8315      8317      8299      8297      8315      8316
      8299      8297      8315      8317      8299      8302      8305      8306
      8299      8302      8305      8307      8299      8302      8305      8308
      8300      8299      8297      8315      8300      8299      8302      8303
      8300      8299      8302      8304      8300      8299      8302      8305
      8301      8299      8297      8315      8301      8299      8302      8303
      8301      8299      8302      8304      8301      8299      8302      8305
      8302      8299      8297      8315      8302      8305      8308      8309
      8302      8305      8308      8310      8302      8305      8308      8311
      8303      8302      8305      8306      8303      8302      8305      8307
      8303      8302      8305      8308      8304      8302      8305      8306
      8304      8302      8305      8307      8304      8302      8305      8308
      8305      8308      8311      8312      8305      8308      8311      8313
      8305      8308      8311      8314      8306      8305      8308      8309
      8306      8305      8308      8310      8306      8305      8308      8311
      8307      8305      8308      8309      8307      8305      8308      8310
      8307      8305      8308      8311      8309      8308      8311      8312
      8309      8308      8311      8313      8309      8308      8311      8314
      8310      8308      8311      8312      8310      8308      8311      8313
      8310      8308      8311      8314      8315      8317      8319      8320
      8315      8317      8319      8321      8315      8317      8319      8327
      8316      8315      8317      8318      8316      8315      8317      8319
      8317      8319      8321      8322      8317      8319      8321      8323
      8317      8319      8321      8324      8317      8319      8327      8328
      8317      8319      8327      8329      8318      8317      8319      8320
      8318      8317      8319      8321      8318      8317      8319      8327
      8319      8321      8324      8325      8319      8321      8324      8326
      8319      8327      8329      8330      8319      8327      8329      8331
      8320      8319      8321      8322      8320      8319      8321      8323
      8320      8319      8321      8324      8320      8319      8327      8328
      8320      8319      8327      8329      8321      8319      8327      8328
      8321      8319      8327      8329      8322      8321      8319      8327
      8322      8321      8324      8325      8322      8321      8324      8326
      8323      8321      8319      8327      8323      8321      8324      8325
      8323      8321      8324      8326      8324      8321      8319      8327
      8327      8329      8331      8332      8327      8329      8331      8333
      8327      8329      8331      8334      8328      8327      8329      8330
      8328      8327      8329      8331      8329      8331      8334      8335
      8329      8331      8334      8336      8330      8329      8331      8332
      8330      8329      8331      8333      8330      8329      8331      8334
      8331      8334      8336      8337      8331      8334      8336      8338
      8332      8331      8334      8335      8332      8331      8334      8336
      8333      8331      8334      8335      8333      8331      8334      8336
      8334      8336      8338      8339      8334      8336      8338      8340
      8334      8336      8338      8348      8335      8334      8336      8337
      8335      8334      8336      8338      8336      8338      8340      8341
      8336      8338      8340      8342      8336      8338      8340      8343
      8336      8338      8348      8349      8336      8338      8348      8350
      8337      8336      8338      8339      8337      8336      8338      8340
      8337      8336      8338      8348      8338      8340      8343      8344
      8338      8340      8343      8345      8338      8348      8350      8351
      8338      8348      8350      8352      8339      8338      8340      8341
      8339      8338      8340      8342      8339      8338      8340      8343
      8339      8338      8348      8349      8339      8338      8348      8350
      8340      8338      8348      8349      8340      8338      8348      8350
      8340      8343      8345      8346      8340      8343      8345      8347
      8341      8340      8338      8348      8341      8340      8343      8344
      8341      8340      8343      8345      8342      8340      8338      8348
      8342      8340      8343      8344      8342      8340      8343      8345
      8343      8340      8338      8348      8344      8343      8345      8346
      8344      8343      8345      8347      8348      8350      8352      8353
      8348      8350      8352      8354      8348      8350      8352      8365
      8349      8348      8350      8351      8349      8348      8350      8352
      8350      8352      8354      8355      8350      8352      8354      8356
      8350      8352      8354      8357      8350      8352      8365      8366
      8350      8352      8365      8367      8351      8350      8352      8353
      8351      8350      8352      8354      8351      8350      8352      8365
      8352      8354      8357      8358      8352      8354      8357      8359
      8352      8354      8357      8360      8352      8365      8367      8368
      8352      8365      8367      8371      8353      8352      8354      8355
      8353      8352      8354      8356      8353      8352      8354      8357
      8353      8352      8365      8366      8353      8352      8365      8367
      8354      8352      8365      8366      8354      8352      8365      8367
      8354      8357      8360      8361      8355      8354      8352      8365
      8355      8354      8357      8358      8355      8354      8357      8359
      8355      8354      8357      8360      8356      8354      8352      8365
      8356      8354      8357      8358      8356      8354      8357      8359
      8356      8354      8357      8360      8357      8354      8352      8365
      8357      8360      8361      8362      8357      8360      8361      8363
      8357      8360      8361      8364      8358      8357      8360      8361
      8359      8357      8360      8361      8365      8367      8368      8369
      8365      8367      8368      8370      8365      8367      8368      8376
      8365      8367      8371      8372      8365      8367      8371      8373
      8365      8367      8371      8379      8366      8365      8367      8368
      8366      8365      8367      8371      8367      8368      8376      8373
      8367      8368      8376      8377      8367      8368      8376      8378
      8367      8371      8373      8374      8367      8371      8373      8375
      8367      8371      8373      8376      8367      8371      8379      8380
      8367      8371      8379      8381      8368      8367      8371      8372
      8368      8367      8371      8373      8368      8367      8371      8379
      8368      8376      8373      8371      8368      8376      8373      8374
      8368      8376      8373      8375      8369      8368      8367      8371
      8369      8368      8376      8373      8369      8368      8376      8377
      8369      8368      8376      8378      8370      8368      8367      8371
      8370      8368      8376      8373      8370      8368      8376      8377
      8370      8368      8376      8378      8371      8367      8368      8376
      8371      8373      8376      8377      8371      8373      8376      8378
      8371      8379      8381      8382      8371      8379      8381      8383
      8372      8371      8373      8374      8372      8371      8373      8375
      8372      8371      8373      8376      8372      8371      8379      8380
      8372      8371      8379      8381      8373      8371      8379      8380
      8373      8371      8379      8381      8374      8373      8371      8379
      8374      8373      8376      8377      8374      8373      8376      8378
      8375      8373      8371      8379      8375      8373      8376      8377
      8375      8373      8376      8378      8376      8373      8371      8379
      8379      8381      8383      8384      8379      8381      8383      8385
      8379      8381      8383      8396      8380      8379      8381      8382
      8380      8379      8381      8383      8381      8383      8385      8386
      8381      8383      8385      8387      8381      8383      8385      8390
      8381      8383      8396      8397      8381      8383      8396      8398
      8382      8381      8383      8384      8382      8381      8383      8385
      8382      8381      8383      8396      8383      8385      8390      8388
      8383      8385      8390      8394      8383      8396      8398      8399
      8383      8396      8398      8400      8384      8383      8385      8386
      8384      8383      8385      8387      8384      8383      8385      8390
      8384      8383      8396      8397      8384      8383      8396      8398
      8385      8383      8396      8397      8385      8383      8396      8398
      8385      8390      8388      8389      8385      8390      8388      8391
      8385      8390      8394      8393      8385      8390      8394      8395
      8386      8385      8383      8396      8386      8385      8390      8388
      8386      8385      8390      8394      8387      8385      8383      8396
      8387      8385      8390      8388      8387      8385      8390      8394
      8388      8390      8394      8393      8388      8390      8394      8395
      8388      8391      8393      8394      8389      8388      8390      8394
      8389      8388      8391      8392      8389      8388      8391      8393
      8390      8385      8383      8396      8390      8388      8391      8392
      8390      8388      8391      8393      8390      8394      8393      8391
      8391      8388      8390      8394      8391      8393      8394      8395
      8392      8391      8393      8394      8396      8398      8400      8401
      8396      8398      8400      8402      8396      8398      8400      8413
      8397      8396      8398      8399      8397      8396      8398      8400
      8398      8400      8402      8403      8398      8400      8402      8404
      8398      8400      8402      8405      8398      8400      8413      8414
      8398      8400      8413      8415      8399      8398      8400      8401
      8399      8398      8400      8402      8399      8398      8400      8413
      8400      8402      8405      8406      8400      8402      8405      8407
      8400      8402      8405      8408      8400      8413      8415      8416
      8400      8413      8415      8417      8401      8400      8402      8403
      8401      8400      8402      8404      8401      8400      8402      8405
      8401      8400      8413      8414      8401      8400      8413      8415
      8402      8400      8413      8414      8402      8400      8413      8415
      8402      8405      8408      8409      8403      8402      8400      8413
      8403      8402      8405      8406      8403      8402      8405      8407
      8403      8402      8405      8408      8404      8402      8400      8413
      8404      8402      8405      8406      8404      8402      8405      8407
      8404      8402      8405      8408      8405      8402      8400      8413
      8405      8408      8409      8410      8405      8408      8409      8411
      8405      8408      8409      8412      8406      8405      8408      8409
      8407      8405      8408      8409      8413      8415      8417      8418
      8413      8415      8417      8419      8413      8415      8417      8432
      8414      8413      8415      8416      8414      8413      8415      8417
      8415      8417      8419      8420      8415      8417      8419      8421
      8415      8417      8419      8425      8415      8417      8432      8433
      8415      8417      8432      8434      8416      8415      8417      8418
      8416      8415      8417      8419      8416      8415      8417      8432
      8417      8419      8421      8422      8417      8419      8421      8423
      8417      8419      8421      8424      8417      8419      8425      8426
      8417      8419      8425      8427      8417      8419      8425      8428
      8417      8432      8434      8435      8417      8432      8434      8436
      8418      8417      8419      8420      8418      8417      8419      8421
      8418      8417      8419      8425      8418      8417      8432      8433
      8418      8417      8432      8434      8419      8417      8432      8433
      8419      8417      8432      8434      8419      8425      8428      8429
      8419      8425      8428      8430      8419      8425      8428      8431
      8420      8419      8417      8432      8420      8419      8421      8422
      8420      8419      8421      8423      8420      8419      8421      8424
      8420      8419      8425      8426      8420      8419      8425      8427
      8420      8419      8425      8428      8421      8419      8417      8432
      8421      8419      8425      8426      8421      8419      8425      8427
      8421      8419      8425      8428      8422      8421      8419      8425
      8423      8421      8419      8425      8424      8421      8419      8425
      8425      8419      8417      8432      8426      8425      8428      8429
      8426      8425      8428      8430      8426      8425      8428      8431
      8427      8425      8428      8429      8427      8425      8428      8430
      8427      8425      8428      8431      8432      8434      8436      8437
      8432      8434      8436      8438      8432      8434      8436      8451
      8433      8432      8434      8435      8433      8432      8434      8436
      8434      8436      8438      8439      8434      8436      8438      8440
      8434      8436      8438      8444      8434      8436      8451      8452
      8434      8436      8451      8453      8435      8434      8436      8437
      8435      8434      8436      8438      8435      8434      8436      8451
      8436      8438      8440      8441      8436      8438      8440      8442
      8436      8438      8440      8443      8436      8438      8444      8445
      8436      8438      8444      8446      8436      8438      8444      8447
      8436      8451      8453      8454      8436      8451      8453      8455
      8437      8436      8438      8439      8437      8436      8438      8440
      8437      8436      8438      8444      8437      8436      8451      8452
      8437      8436      8451      8453      8438      8436      8451      8452
      8438      8436      8451      8453      8438      8444      8447      8448
      8438      8444      8447      8449      8438      8444      8447      8450
      8439      8438      8436      8451      8439      8438      8440      8441
      8439      8438      8440      8442      8439      8438      8440      8443
      8439      8438      8444      8445      8439      8438      8444      8446
      8439      8438      8444      8447      8440      8438      8436      8451
      8440      8438      8444      8445      8440      8438      8444      8446
      8440      8438      8444      8447      8441      8440      8438      8444
      8442      8440      8438      8444      8443      8440      8438      8444
      8444      8438      8436      8451      8445      8444      8447      8448
      8445      8444      8447      8449      8445      8444      8447      8450
      8446      8444      8447      8448      8446      8444      8447      8449
      8446      8444      8447      8450      8451      8453      8455      8456
      8451      8453      8455      8457      8451      8453      8455      8462
      8452      8451      8453      8454      8452      8451      8453      8455
      8453      8455      8457      8458      8453      8455      8457      8459
      8453      8455      8457      8460      8453      8455      8462      8463
      8453      8455      8462      8464      8454      8453      8455      8456
      8454      8453      8455      8457      8454      8453      8455      8462
      8455      8457      8460      8461      8455      8462      8464      8465
      8455      8462      8464      8466      8456      8455      8457      8458
      8456      8455      8457      8459      8456      8455      8457      8460
      8456      8455      8462      8463      8456      8455      8462      8464
      8457      8455      8462      8463      8457      8455      8462      8464
      8458      8457      8455      8462      8458      8457      8460      8461
      8459      8457      8455      8462      8459      8457      8460      8461
      8460      8457      8455      8462      8462      8464      8466      8467
      8462      8464      8466      8468      8462      8464      8466      8469
      8463      8462      8464      8465      8463      8462      8464      8466
      8464      8466      8469      8470      8464      8466      8469      8471
      8465      8464      8466      8467      8465      8464      8466      8468
      8465      8464      8466      8469      8466      8469      8471      8472
      8466      8469      8471      8473      8467      8466      8469      8470
      8467      8466      8469      8471      8468      8466      8469      8470
      8468      8466      8469      8471      8469      8471      8473      8474
      8469      8471      8473      8475      8469      8471      8473      8486
      8470      8469      8471      8472      8470      8469      8471      8473
      8471      8473      8475      8476      8471      8473      8475      8477
      8471      8473      8475      8478      8471      8473      8486      8487
      8471      8473      8486      8488      8472      8471      8473      8474
      8472      8471      8473      8475      8472      8471      8473      8486
      8473      8475      8478      8479      8473      8475      8478      8480
      8473      8475      8478      8481      8473      8486      8488      8489
      8473      8486      8488      8492      8474      8473      8475      8476
      8474      8473      8475      8477      8474      8473      8475      8478
      8474      8473      8486      8487      8474      8473      8486      8488
      8475      8473      8486      8487      8475      8473      8486      8488
      8475      8478      8481      8482      8476      8475      8473      8486
      8476      8475      8478      8479      8476      8475      8478      8480
      8476      8475      8478      8481      8477      8475      8473      8486
      8477      8475      8478      8479      8477      8475      8478      8480
      8477      8475      8478      8481      8478      8475      8473      8486
      8478      8481      8482      8483      8478      8481      8482      8484
      8478      8481      8482      8485      8479      8478      8481      8482
      8480      8478      8481      8482      8486      8488      8489      8490
      8486      8488      8489      8491      8486      8488      8489      8497
      8486      8488      8492      8493      8486      8488      8492      8494
      8486      8488      8492      8500      8487      8486      8488      8489
      8487      8486      8488      8492      8488      8489      8497      8494
      8488      8489      8497      8498      8488      8489      8497      8499
      8488      8492      8494      8495      8488      8492      8494      8496
      8488      8492      8494      8497      8488      8492      8500      8501
      8488      8492      8500      8502      8489      8488      8492      8493
      8489      8488      8492      8494      8489      8488      8492      8500
      8489      8497      8494      8492      8489      8497      8494      8495
      8489      8497      8494      8496      8490      8489      8488      8492
      8490      8489      8497      8494      8490      8489      8497      8498
      8490      8489      8497      8499      8491      8489      8488      8492
      8491      8489      8497      8494      8491      8489      8497      8498
      8491      8489      8497      8499      8492      8488      8489      8497
      8492      8494      8497      8498      8492      8494      8497      8499
      8492      8500      8502      8503      8492      8500      8502      8504
      8493      8492      8494      8495      8493      8492      8494      8496
      8493      8492      8494      8497      8493      8492      8500      8501
      8493      8492      8500      8502      8494      8492      8500      8501
      8494      8492      8500      8502      8495      8494      8492      8500
      8495      8494      8497      8498      8495      8494      8497      8499
      8496      8494      8492      8500      8496      8494      8497      8498
      8496      8494      8497      8499      8497      8494      8492      8500
      8500      8502      8504      8505      8500      8502      8504      8506
      8500      8502      8504      8507      8501      8500      8502      8503
      8501      8500      8502      8504      8502      8504      8507      8508
      8502      8504      8507      8509      8503      8502      8504      8505
      8503      8502      8504      8506      8503      8502      8504      8507
      8504      8507      8509      8510      8504      8507      8509      8511
      8505      8504      8507      8508      8505      8504      8507      8509
      8506      8504      8507      8508      8506      8504      8507      8509
      8507      8509      8511      8512      8507      8509      8511      8513
      8507      8509      8511      8526      8508      8507      8509      8510
      8508      8507      8509      8511      8509      8511      8513      8514
      8509      8511      8513      8515      8509      8511      8513      8519
      8509      8511      8526      8527      8509      8511      8526      8528
      8510      8509      8511      8512      8510      8509      8511      8513
      8510      8509      8511      8526      8511      8513      8515      8516
      8511      8513      8515      8517      8511      8513      8515      8518
      8511      8513      8519      8520      8511      8513      8519      8521
      8511      8513      8519      8522      8511      8526      8528      8529
      8511      8526      8528      8530      8512      8511      8513      8514
      8512      8511      8513      8515      8512      8511      8513      8519
      8512      8511      8526      8527      8512      8511      8526      8528
      8513      8511      8526      8527      8513      8511      8526      8528
      8513      8519      8522      8523      8513      8519      8522      8524
      8513      8519      8522      8525      8514      8513      8511      8526
      8514      8513      8515      8516      8514      8513      8515      8517
      8514      8513      8515      8518      8514      8513      8519      8520
      8514      8513      8519      8521      8514      8513      8519      8522
      8515      8513      8511      8526      8515      8513      8519      8520
      8515      8513      8519      8521      8515      8513      8519      8522
      8516      8515      8513      8519      8517      8515      8513      8519
      8518      8515      8513      8519      8519      8513      8511      8526
      8520      8519      8522      8523      8520      8519      8522      8524
      8520      8519      8522      8525      8521      8519      8522      8523
      8521      8519      8522      8524      8521      8519      8522      8525
      8526      8528      8530      8531      8526      8528      8530      8532
      8526      8528      8530      8533      8527      8526      8528      8529
      8527      8526      8528      8530      8528      8530      8533      8534
      8528      8530      8533      8535      8529      8528      8530      8531
      8529      8528      8530      8532      8529      8528      8530      8533
      8530      8533      8535      8536      8530      8533      8535      8537
      8531      8530      8533      8534      8531      8530      8533      8535
      8532      8530      8533      8534      8532      8530      8533      8535
      8533      8535      8537      8538      8533      8535      8537      8539
      8533      8535      8537      8555      8534      8533      8535      8536
      8534      8533      8535      8537      8535      8537      8539      8540
      8535      8537      8539      8541      8535      8537      8539      8542
      8535      8537      8555      8556      8535      8537      8555      8557
      8536      8535      8537      8538      8536      8535      8537      8539
      8536      8535      8537      8555      8537      8539      8542      8543
      8537      8539      8542      8544      8537      8539      8542      8545
      8537      8555      8557      8558      8537      8555      8557      8559
      8538      8537      8539      8540      8538      8537      8539      8541
      8538      8537      8539      8542      8538      8537      8555      8556
      8538      8537      8555      8557      8539      8537      8555      8556
      8539      8537      8555      8557      8539      8542      8545      8546
      8539      8542      8545      8547      8539      8542      8545      8548
      8540      8539      8537      8555      8540      8539      8542      8543
      8540      8539      8542      8544      8540      8539      8542      8545
      8541      8539      8537      8555      8541      8539      8542      8543
      8541      8539      8542      8544      8541      8539      8542      8545
      8542      8539      8537      8555      8542      8545      8548      8549
      8542      8545      8548      8550      8542      8545      8548      8551
      8543      8542      8545      8546      8543      8542      8545      8547
      8543      8542      8545      8548      8544      8542      8545      8546
      8544      8542      8545      8547      8544      8542      8545      8548
      8545      8548      8551      8552      8545      8548      8551      8553
      8545      8548      8551      8554      8546      8545      8548      8549
      8546      8545      8548      8550      8546      8545      8548      8551
      8547      8545      8548      8549      8547      8545      8548      8550
      8547      8545      8548      8551      8549      8548      8551      8552
      8549      8548      8551      8553      8549      8548      8551      8554
      8550      8548      8551      8552      8550      8548      8551      8553
      8550      8548      8551      8554      8555      8557      8559      8560
      8555      8557      8559      8561      8555      8557      8559      8569
      8556      8555      8557      8558      8556      8555      8557      8559
      8557      8559      8561      8562      8557      8559      8561      8563
      8557      8559      8561      8565      8557      8559      8569      8570
      8557      8559      8569      8571      8558      8557      8559      8560
      8558      8557      8559      8561      8558      8557      8559      8569
      8559      8561      8563      8564      8559      8561      8565      8566
      8559      8561      8565      8567      8559      8561      8565      8568
      8559      8569      8571      8572      8559      8569      8571      8573
      8560      8559      8561      8562      8560      8559      8561      8563
      8560      8559      8561      8565      8560      8559      8569      8570
      8560      8559      8569      8571      8561      8559      8569      8570
      8561      8559      8569      8571      8562      8561      8559      8569
      8562      8561      8563      8564      8562      8561      8565      8566
      8562      8561      8565      8567      8562      8561      8565      8568
      8563      8561      8559      8569      8563      8561      8565      8566
      8563      8561      8565      8567      8563      8561      8565      8568
      8564      8563      8561      8565      8565      8561      8559      8569
      8569      8571      8573      8574      8569      8571      8573      8575
      8569      8571      8573      8583      8570      8569      8571      8572
      8570      8569      8571      8573      8571      8573      8575      8576
      8571      8573      8575      8577      8571      8573      8575      8579
      8571      8573      8583      8584      8571      8573      8583      8585
      8572      8571      8573      8574      8572      8571      8573      8575
      8572      8571      8573      8583      8573      8575      8577      8578
      8573      8575      8579      8580      8573      8575      8579      8581
      8573      8575      8579      8582      8573      8583      8585      8586
      8573      8583      8585      8587      8574      8573      8575      8576
      8574      8573      8575      8577      8574      8573      8575      8579
      8574      8573      8583      8584      8574      8573      8583      8585
      8575      8573      8583      8584      8575      8573      8583      8585
      8576      8575      8573      8583      8576      8575      8577      8578
      8576      8575      8579      8580      8576      8575      8579      8581
      8576      8575      8579      8582      8577      8575      8573      8583
      8577      8575      8579      8580      8577      8575      8579      8581
      8577      8575      8579      8582      8578      8577      8575      8579
      8579      8575      8573      8583      8583      8585      8587      8588
      8583      8585      8587      8589      8583      8585      8587      8594
      8584      8583      8585      8586      8584      8583      8585      8587
      8585      8587      8589      8590      8585      8587      8589      8591
      8585      8587      8589      8592      8585      8587      8594      8595
      8585      8587      8594      8596      8586      8585      8587      8588
      8586      8585      8587      8589      8586      8585      8587      8594
      8587      8589      8592      8593      8587      8594      8596      8597
      8587      8594      8596      8598      8588      8587      8589      8590
      8588      8587      8589      8591      8588      8587      8589      8592
      8588      8587      8594      8595      8588      8587      8594      8596
      8589      8587      8594      8595      8589      8587      8594      8596
      8590      8589      8587      8594      8590      8589      8592      8593
      8591      8589      8587      8594      8591      8589      8592      8593
      8592      8589      8587      8594      8594      8596      8598      8599
      8594      8596      8598      8600      8594      8596      8598      8610
      8595      8594      8596      8597      8595      8594      8596      8598
      8596      8598      8600      8601      8596      8598      8600      8602
      8596      8598      8600      8606      8596      8598      8610      8611
      8596      8598      8610      8612      8597      8596      8598      8599
      8597      8596      8598      8600      8597      8596      8598      8610
      8598      8600      8602      8603      8598      8600      8602      8604
      8598      8600      8602      8605      8598      8600      8606      8607
      8598      8600      8606      8608      8598      8600      8606      8609
      8598      8610      8612      8613      8598      8610      8612      8614
      8599      8598      8600      8601      8599      8598      8600      8602
      8599      8598      8600      8606      8599      8598      8610      8611
      8599      8598      8610      8612      8600      8598      8610      8611
      8600      8598      8610      8612      8601      8600      8598      8610
      8601      8600      8602      8603      8601      8600      8602      8604
      8601      8600      8602      8605      8601      8600      8606      8607
      8601      8600      8606      8608      8601      8600      8606      8609
      8602      8600      8598      8610      8602      8600      8606      8607
      8602      8600      8606      8608      8602      8600      8606      8609
      8603      8602      8600      8606      8604      8602      8600      8606
      8605      8602      8600      8606      8606      8600      8598      8610
      8610      8612      8614      8615      8610      8612      8614      8616
      8610      8612      8614      8627      8611      8610      8612      8613
      8611      8610      8612      8614      8612      8614      8616      8617
      8612      8614      8616      8618      8612      8614      8616      8621
      8612      8614      8627      8628      8612      8614      8627      8629
      8613      8612      8614      8615      8613      8612      8614      8616
      8613      8612      8614      8627      8614      8616      8621      8619
      8614      8616      8621      8625      8614      8627      8629      8630
      8614      8627      8629      8631      8615      8614      8616      8617
      8615      8614      8616      8618      8615      8614      8616      8621
      8615      8614      8627      8628      8615      8614      8627      8629
      8616      8614      8627      8628      8616      8614      8627      8629
      8616      8621      8619      8620      8616      8621      8619      8622
      8616      8621      8625      8624      8616      8621      8625      8626
      8617      8616      8614      8627      8617      8616      8621      8619
      8617      8616      8621      8625      8618      8616      8614      8627
      8618      8616      8621      8619      8618      8616      8621      8625
      8619      8621      8625      8624      8619      8621      8625      8626
      8619      8622      8624      8625      8620      8619      8621      8625
      8620      8619      8622      8623      8620      8619      8622      8624
      8621      8616      8614      8627      8621      8619      8622      8623
      8621      8619      8622      8624      8621      8625      8624      8622
      8622      8619      8621      8625      8622      8624      8625      8626
      8623      8622      8624      8625      8627      8629      8631      8632
      8627      8629      8631      8633      8627      8629      8631      8638
      8628      8627      8629      8630      8628      8627      8629      8631
      8629      8631      8633      8634      8629      8631      8633      8635
      8629      8631      8633      8636      8629      8631      8638      8639
      8629      8631      8638      8640      8630      8629      8631      8632
      8630      8629      8631      8633      8630      8629      8631      8638
      8631      8633      8636      8637      8631      8638      8640      8641
      8631      8638      8640      8642      8632      8631      8633      8634
      8632      8631      8633      8635      8632      8631      8633      8636
      8632      8631      8638      8639      8632      8631      8638      8640
      8633      8631      8638      8639      8633      8631      8638      8640
      8634      8633      8631      8638      8634      8633      8636      8637
      8635      8633      8631      8638      8635      8633      8636      8637
      8636      8633      8631      8638      8638      8640      8642      8643
      8638      8640      8642      8644      8638      8640      8642      8657
      8639      8638      8640      8641      8639      8638      8640      8642
      8640      8642      8644      8645      8640      8642      8644      8646
      8640      8642      8644      8647      8640      8642      8657      8658
      8640      8642      8657      8659      8641      8640      8642      8643
      8641      8640      8642      8644      8641      8640      8642      8657
      8642      8644      8647      8648      8642      8644      8647      8649
      8642      8644      8647      8653      8642      8657      8659      8660
      8642      8657      8659      8661      8643      8642      8644      8645
      8643      8642      8644      8646      8643      8642      8644      8647
      8643      8642      8657      8658      8643      8642      8657      8659
      8644      8642      8657      8658      8644      8642      8657      8659
      8644      8647      8649      8650      8644      8647      8649      8651
      8644      8647      8649      8652      8644      8647      8653      8654
      8644      8647      8653      8655      8644      8647      8653      8656
      8645      8644      8642      8657      8645      8644      8647      8648
      8645      8644      8647      8649      8645      8644      8647      8653
      8646      8644      8642      8657      8646      8644      8647      8648
      8646      8644      8647      8649      8646      8644      8647      8653
      8647      8644      8642      8657      8648      8647      8649      8650
      8648      8647      8649      8651      8648      8647      8649      8652
      8648      8647      8653      8654      8648      8647      8653      8655
      8648      8647      8653      8656      8649      8647      8653      8654
      8649      8647      8653      8655      8649      8647      8653      8656
      8650      8649      8647      8653      8651      8649      8647      8653
      8652      8649      8647      8653      8657      8659      8661      8662
      8657      8659      8661      8663      8657      8659      8661      8667
      8658      8657      8659      8660      8658      8657      8659      8661
      8659      8661      8663      8664      8659      8661      8663      8665
      8659      8661      8663      8666      8659      8661      8667      8668
      8659      8661      8667      8669      8660      8659      8661      8662
      8660      8659      8661      8663      8660      8659      8661      8667
      8661      8667      8669      8670      8661      8667      8669      8671
      8662      8661      8663      8664      8662      8661      8663      8665
      8662      8661      8663      8666      8662      8661      8667      8668
      8662      8661      8667      8669      8663      8661      8667      8668
      8663      8661      8667      8669      8664      8663      8661      8667
      8665      8663      8661      8667      8666      8663      8661      8667
      8667      8669      8671      8672      8667      8669      8671      8673
      8667      8669      8671      8684      8668      8667      8669      8670
      8668      8667      8669      8671      8669      8671      8673      8674
      8669      8671      8673      8675      8669      8671      8673      8678
      8669      8671      8684      8685      8669      8671      8684      8686
      8670      8669      8671      8672      8670      8669      8671      8673
      8670      8669      8671      8684      8671      8673      8678      8676
      8671      8673      8678      8682      8671      8684      8686      8687
      8671      8684      8686      8688      8672      8671      8673      8674
      8672      8671      8673      8675      8672      8671      8673      8678
      8672      8671      8684      8685      8672      8671      8684      8686
      8673      8671      8684      8685      8673      8671      8684      8686
      8673      8678      8676      8677      8673      8678      8676      8679
      8673      8678      8682      8681      8673      8678      8682      8683
      8674      8673      8671      8684      8674      8673      8678      8676
      8674      8673      8678      8682      8675      8673      8671      8684
      8675      8673      8678      8676      8675      8673      8678      8682
      8676      8678      8682      8681      8676      8678      8682      8683
      8676      8679      8681      8682      8677      8676      8678      8682
      8677      8676      8679      8680      8677      8676      8679      8681
      8678      8673      8671      8684      8678      8676      8679      8680
      8678      8676      8679      8681      8678      8682      8681      8679
      8679      8676      8678      8682      8679      8681      8682      8683
      8680      8679      8681      8682      8684      8686      8688      8689
      8684      8686      8688      8690      8684      8686      8688      8699
      8685      8684      8686      8687      8685      8684      8686      8688
      8686      8688      8690      8691      8686      8688      8690      8692
      8686      8688      8690      8693      8686      8688      8699      8700
      8686      8688      8699      8701      8687      8686      8688      8689
      8687      8686      8688      8690      8687      8686      8688      8699
      8688      8690      8693      8694      8688      8690      8693      8695
      8688      8690      8693      8696      8688      8699      8701      8702
      8688      8699      8701      8703      8689      8688      8690      8691
      8689      8688      8690      8692      8689      8688      8690      8693
      8689      8688      8699      8700      8689      8688      8699      8701
      8690      8688      8699      8700      8690      8688      8699      8701
      8690      8693      8696      8697      8690      8693      8696      8698
      8691      8690      8688      8699      8691      8690      8693      8694
      8691      8690      8693      8695      8691      8690      8693      8696
      8692      8690      8688      8699      8692      8690      8693      8694
      8692      8690      8693      8695      8692      8690      8693      8696
      8693      8690      8688      8699      8694      8693      8696      8697
      8694      8693      8696      8698      8695      8693      8696      8697
      8695      8693      8696      8698      8699      8701      8703      8704
      8699      8701      8703      8705      8699      8701      8703      8718
      8700      8699      8701      8702      8700      8699      8701      8703
      8701      8703      8705      8706      8701      8703      8705      8707
      8701      8703      8705      8708      8701      8703      8718      8719
      8701      8703      8718      8720      8702      8701      8703      8704
      8702      8701      8703      8705      8702      8701      8703      8718
      8703      8705      8708      8709      8703      8705      8708      8710
      8703      8705      8708      8714      8703      8718      8720      8721
      8703      8718      8720      8722      8704      8703      8705      8706
      8704      8703      8705      8707      8704      8703      8705      8708
      8704      8703      8718      8719      8704      8703      8718      8720
      8705      8703      8718      8719      8705      8703      8718      8720
      8705      8708      8710      8711      8705      8708      8710      8712
      8705      8708      8710      8713      8705      8708      8714      8715
      8705      8708      8714      8716      8705      8708      8714      8717
      8706      8705      8703      8718      8706      8705      8708      8709
      8706      8705      8708      8710      8706      8705      8708      8714
      8707      8705      8703      8718      8707      8705      8708      8709
      8707      8705      8708      8710      8707      8705      8708      8714
      8708      8705      8703      8718      8709      8708      8710      8711
      8709      8708      8710      8712      8709      8708      8710      8713
      8709      8708      8714      8715      8709      8708      8714      8716
      8709      8708      8714      8717      8710      8708      8714      8715
      8710      8708      8714      8716      8710      8708      8714      8717
      8711      8710      8708      8714      8712      8710      8708      8714
      8713      8710      8708      8714      8718      8720      8722      8723
      8718      8720      8722      8724      8718      8720      8722      8737
      8719      8718      8720      8721      8719      8718      8720      8722
      8720      8722      8724      8725      8720      8722      8724      8726
      8720      8722      8724      8727      8720      8722      8737      8738
      8720      8722      8737      8739      8721      8720      8722      8723
      8721      8720      8722      8724      8721      8720      8722      8737
      8722      8724      8727      8728      8722      8724      8727      8729
      8722      8724      8727      8733      8722      8737      8739      8740
      8722      8737      8739      8741      8723      8722      8724      8725
      8723      8722      8724      8726      8723      8722      8724      8727
      8723      8722      8737      8738      8723      8722      8737      8739
      8724      8722      8737      8738      8724      8722      8737      8739
      8724      8727      8729      8730      8724      8727      8729      8731
      8724      8727      8729      8732      8724      8727      8733      8734
      8724      8727      8733      8735      8724      8727      8733      8736
      8725      8724      8722      8737      8725      8724      8727      8728
      8725      8724      8727      8729      8725      8724      8727      8733
      8726      8724      8722      8737      8726      8724      8727      8728
      8726      8724      8727      8729      8726      8724      8727      8733
      8727      8724      8722      8737      8728      8727      8729      8730
      8728      8727      8729      8731      8728      8727      8729      8732
      8728      8727      8733      8734      8728      8727      8733      8735
      8728      8727      8733      8736      8729      8727      8733      8734
      8729      8727      8733      8735      8729      8727      8733      8736
      8730      8729      8727      8733      8731      8729      8727      8733
      8732      8729      8727      8733      8737      8739      8741      8742
      8737      8739      8741      8743      8737      8739      8741      8744
      8738      8737      8739      8740      8738      8737      8739      8741
      8739      8741      8744      8745      8739      8741      8744      8746
      8740      8739      8741      8742      8740      8739      8741      8743
      8740      8739      8741      8744      8741      8744      8746      8747
      8741      8744      8746      8748      8742      8741      8744      8745
      8742      8741      8744      8746      8743      8741      8744      8745
      8743      8741      8744      8746      8744      8746      8748      8749
      8744      8746      8748      8750      8744      8746      8748      8768
      8745      8744      8746      8747      8745      8744      8746      8748
      8746      8748      8750      8751      8746      8748      8750      8752
      8746      8748      8750      8753      8746      8748      8768      8769
      8746      8748      8768      8770      8747      8746      8748      8749
      8747      8746      8748      8750      8747      8746      8748      8768
      8748      8750      8753      8754      8748      8750      8753      8755
      8748      8750      8753      8756      8748      8768      8770      8771
      8748      8768      8770      8772      8749      8748      8750      8751
      8749      8748      8750      8752      8749      8748      8750      8753
      8749      8748      8768      8769      8749      8748      8768      8770
      8750      8748      8768      8769      8750      8748      8768      8770
      8750      8753      8756      8757      8750      8753      8756      8758
      8750      8753      8756      8759      8751      8750      8748      8768
      8751      8750      8753      8754      8751      8750      8753      8755
      8751      8750      8753      8756      8752      8750      8748      8768
      8752      8750      8753      8754      8752      8750      8753      8755
      8752      8750      8753      8756      8753      8750      8748      8768
      8753      8756      8759      8760      8753      8756      8759      8761
      8754      8753      8756      8757      8754      8753      8756      8758
      8754      8753      8756      8759      8755      8753      8756      8757
      8755      8753      8756      8758      8755      8753      8756      8759
      8756      8759      8761      8762      8756      8759      8761      8765
      8757      8756      8759      8760      8757      8756      8759      8761
      8758      8756      8759      8760      8758      8756      8759      8761
      8759      8761      8762      8763      8759      8761      8762      8764
      8759      8761      8765      8766      8759      8761      8765      8767
      8760      8759      8761      8762      8760      8759      8761      8765
      8762      8761      8765      8766      8762      8761      8765      8767
      8763      8762      8761      8765      8764      8762      8761      8765
      8768      8770      8772      8773      8768      8770      8772      8774
      8768      8770      8772      8779      8769      8768      8770      8771
      8769      8768      8770      8772      8770      8772      8774      8775
      8770      8772      8774      8776      8770      8772      8774      8777
      8770      8772      8779      8780      8770      8772      8779      8781
      8771      8770      8772      8773      8771      8770      8772      8774
      8771      8770      8772      8779      8772      8774      8777      8778
      8772      8779      8781      8782      8772      8779      8781      8783
      8773      8772      8774      8775      8773      8772      8774      8776
      8773      8772      8774      8777      8773      8772      8779      8780
      8773      8772      8779      8781      8774      8772      8779      8780
      8774      8772      8779      8781      8775      8774      8772      8779
      8775      8774      8777      8778      8776      8774      8772      8779
      8776      8774      8777      8778      8777      8774      8772      8779
      8779      8781      8783      8784      8779      8781      8783      8785
      8779      8781      8783      8800      8780      8779      8781      8782
      8780      8779      8781      8783      8781      8783      8785      8786
      8781      8783      8785      8787      8781      8783      8785      8788
      8781      8783      8800      8801      8781      8783      8800      8802
      8782      8781      8783      8784      8782      8781      8783      8785
      8782      8781      8783      8800      8783      8785      8788      8789
      8783      8785      8788      8796      8783      8800      8802      8803
      8783      8800      8802      8804      8784      8783      8785      8786
      8784      8783      8785      8787      8784      8783      8785      8788
      8784      8783      8800      8801      8784      8783      8800      8802
      8785      8783      8800      8801      8785      8783      8800      8802
      8785      8788      8789      8790      8785      8788      8789      8791
      8785      8788      8796      8797      8785      8788      8796      8798
      8786      8785      8783      8800      8786      8785      8788      8789
      8786      8785      8788      8796      8787      8785      8783      8800
      8787      8785      8788      8789      8787      8785      8788      8796
      8788      8785      8783      8800      8788      8789      8791      8792
      8788      8789      8791      8793      8788      8796      8798      8793
      8788      8796      8798      8799      8789      8788      8796      8797
      8789      8788      8796      8798      8789      8791      8793      8794
      8789      8791      8793      8798      8790      8789      8788      8796
      8790      8789      8791      8792      8790      8789      8791      8793
      8791      8789      8788      8796      8791      8793      8794      8795
      8791      8793      8798      8796      8791      8793      8798      8799
      8792      8791      8793      8794      8792      8791      8793      8798
      8793      8798      8796      8797      8794      8793      8798      8796
      8794      8793      8798      8799      8795      8794      8793      8798
      8797      8796      8798      8799      8800      8802      8804      8805
      8800      8802      8804      8806      8800      8802      8804      8810
      8801      8800      8802      8803      8801      8800      8802      8804
      8802      8804      8806      8807      8802      8804      8806      8808
      8802      8804      8806      8809      8802      8804      8810      8811
      8802      8804      8810      8812      8803      8802      8804      8805
      8803      8802      8804      8806      8803      8802      8804      8810
      8804      8810      8812      8813      8804      8810      8812      8814
      8805      8804      8806      8807      8805      8804      8806      8808
      8805      8804      8806      8809      8805      8804      8810      8811
      8805      8804      8810      8812      8806      8804      8810      8811
      8806      8804      8810      8812      8807      8806      8804      8810
      8808      8806      8804      8810      8809      8806      8804      8810
      8810      8812      8814      8815      8810      8812      8814      8816
      8810      8812      8814      8822      8811      8810      8812      8813
      8811      8810      8812      8814      8812      8814      8816      8817
      8812      8814      8816      8818      8812      8814      8816      8819
      8812      8814      8822      8823      8812      8814      8822      8824
      8813      8812      8814      8815      8813      8812      8814      8816
      8813      8812      8814      8822      8814      8816      8819      8820
      8814      8816      8819      8821      8814      8822      8824      8825
      8814      8822      8824      8826      8815      8814      8816      8817
      8815      8814      8816      8818      8815      8814      8816      8819
      8815      8814      8822      8823      8815      8814      8822      8824
      8816      8814      8822      8823      8816      8814      8822      8824
      8817      8816      8814      8822      8817      8816      8819      8820
      8817      8816      8819      8821      8818      8816      8814      8822
      8818      8816      8819      8820      8818      8816      8819      8821
      8819      8816      8814      8822      8822      8824      8826      8827
      8822      8824      8826      8828      8822      8824      8826      8829
      8823      8822      8824      8825      8823      8822      8824      8826
      8824      8826      8829      8830      8824      8826      8829      8831
      8825      8824      8826      8827      8825      8824      8826      8828
      8825      8824      8826      8829      8826      8829      8831      8832
      8826      8829      8831      8833      8827      8826      8829      8830
      8827      8826      8829      8831      8828      8826      8829      8830
      8828      8826      8829      8831      8829      8831      8833      8834
      8829      8831      8833      8835      8829      8831      8833      8845
      8830      8829      8831      8832      8830      8829      8831      8833
      8831      8833      8835      8836      8831      8833      8835      8837
      8831      8833      8835      8841      8831      8833      8845      8846
      8831      8833      8845      8847      8832      8831      8833      8834
      8832      8831      8833      8835      8832      8831      8833      8845
      8833      8835      8837      8838      8833      8835      8837      8839
      8833      8835      8837      8840      8833      8835      8841      8842
      8833      8835      8841      8843      8833      8835      8841      8844
      8833      8845      8847      8848      8833      8845      8847      8849
      8834      8833      8835      8836      8834      8833      8835      8837
      8834      8833      8835      8841      8834      8833      8845      8846
      8834      8833      8845      8847      8835      8833      8845      8846
      8835      8833      8845      8847      8836      8835      8833      8845
      8836      8835      8837      8838      8836      8835      8837      8839
      8836      8835      8837      8840      8836      8835      8841      8842
      8836      8835      8841      8843      8836      8835      8841      8844
      8837      8835      8833      8845      8837      8835      8841      8842
      8837      8835      8841      8843      8837      8835      8841      8844
      8838      8837      8835      8841      8839      8837      8835      8841
      8840      8837      8835      8841      8841      8835      8833      8845
      8845      8847      8849      8850      8845      8847      8849      8851
      8845      8847      8849      8864      8846      8845      8847      8848
      8846      8845      8847      8849      8847      8849      8851      8852
      8847      8849      8851      8853      8847      8849      8851      8854
      8847      8849      8864      8865      8847      8849      8864      8866
      8848      8847      8849      8850      8848      8847      8849      8851
      8848      8847      8849      8864      8849      8851      8854      8855
      8849      8851      8854      8856      8849      8851      8854      8860
      8849      8864      8866      8867      8849      8864      8866      8868
      8850      8849      8851      8852      8850      8849      8851      8853
      8850      8849      8851      8854      8850      8849      8864      8865
      8850      8849      8864      8866      8851      8849      8864      8865
      8851      8849      8864      8866      8851      8854      8856      8857
      8851      8854      8856      8858      8851      8854      8856      8859
      8851      8854      8860      8861      8851      8854      8860      8862
      8851      8854      8860      8863      8852      8851      8849      8864
      8852      8851      8854      8855      8852      8851      8854      8856
      8852      8851      8854      8860      8853      8851      8849      8864
      8853      8851      8854      8855      8853      8851      8854      8856
      8853      8851      8854      8860      8854      8851      8849      8864
      8855      8854      8856      8857      8855      8854      8856      8858
      8855      8854      8856      8859      8855      8854      8860      8861
      8855      8854      8860      8862      8855      8854      8860      8863
      8856      8854      8860      8861      8856      8854      8860      8862
      8856      8854      8860      8863      8857      8856      8854      8860
      8858      8856      8854      8860      8859      8856      8854      8860
      8864      8866      8868      8869      8864      8866      8868      8870
      8864      8866      8868      8879      8865      8864      8866      8867
      8865      8864      8866      8868      8866      8868      8870      8871
      8866      8868      8870      8872      8866      8868      8870      8873
      8866      8868      8879      8880      8866      8868      8879      8881
      8867      8866      8868      8869      8867      8866      8868      8870
      8867      8866      8868      8879      8868      8870      8873      8874
      8868      8870      8873      8875      8868      8870      8873      8876
      8868      8879      8881      8882      8868      8879      8881      8883
      8869      8868      8870      8871      8869      8868      8870      8872
      8869      8868      8870      8873      8869      8868      8879      8880
      8869      8868      8879      8881      8870      8868      8879      8880
      8870      8868      8879      8881      8870      8873      8876      8877
      8870      8873      8876      8878      8871      8870      8868      8879
      8871      8870      8873      8874      8871      8870      8873      8875
      8871      8870      8873      8876      8872      8870      8868      8879
      8872      8870      8873      8874      8872      8870      8873      8875
      8872      8870      8873      8876      8873      8870      8868      8879
      8874      8873      8876      8877      8874      8873      8876      8878
      8875      8873      8876      8877      8875      8873      8876      8878
      8879      8881      8883      8884      8879      8881      8883      8885
      8879      8881      8883      8898      8880      8879      8881      8882
      8880      8879      8881      8883      8881      8883      8885      8886
      8881      8883      8885      8887      8881      8883      8885      8888
      8881      8883      8898      8899      8881      8883      8898      8900
      8882      8881      8883      8884      8882      8881      8883      8885
      8882      8881      8883      8898      8883      8885      8888      8889
      8883      8885      8888      8890      8883      8885      8888      8894
      8883      8898      8900      8901      8883      8898      8900      8902
      8884      8883      8885      8886      8884      8883      8885      8887
      8884      8883      8885      8888      8884      8883      8898      8899
      8884      8883      8898      8900      8885      8883      8898      8899
      8885      8883      8898      8900      8885      8888      8890      8891
      8885      8888      8890      8892      8885      8888      8890      8893
      8885      8888      8894      8895      8885      8888      8894      8896
      8885      8888      8894      8897      8886      8885      8883      8898
      8886      8885      8888      8889      8886      8885      8888      8890
      8886      8885      8888      8894      8887      8885      8883      8898
      8887      8885      8888      8889      8887      8885      8888      8890
      8887      8885      8888      8894      8888      8885      8883      8898
      8889      8888      8890      8891      8889      8888      8890      8892
      8889      8888      8890      8893      8889      8888      8894      8895
      8889      8888      8894      8896      8889      8888      8894      8897
      8890      8888      8894      8895      8890      8888      8894      8896
      8890      8888      8894      8897      8891      8890      8888      8894
      8892      8890      8888      8894      8893      8890      8888      8894
      8898      8900      8902      8903      8898      8900      8902      8904
      8898      8900      8902      8912      8899      8898      8900      8901
      8899      8898      8900      8902      8900      8902      8904      8905
      8900      8902      8904      8906      8900      8902      8904      8907
      8900      8902      8912      8913      8900      8902      8912      8914
      8901      8900      8902      8903      8901      8900      8902      8904
      8901      8900      8902      8912      8902      8904      8907      8908
      8902      8904      8907      8909      8902      8912      8914      8915
      8902      8912      8914      8916      8903      8902      8904      8905
      8903      8902      8904      8906      8903      8902      8904      8907
      8903      8902      8912      8913      8903      8902      8912      8914
      8904      8902      8912      8913      8904      8902      8912      8914
      8904      8907      8909      8910      8904      8907      8909      8911
      8905      8904      8902      8912      8905      8904      8907      8908
      8905      8904      8907      8909      8906      8904      8902      8912
      8906      8904      8907      8908      8906      8904      8907      8909
      8907      8904      8902      8912      8908      8907      8909      8910
      8908      8907      8909      8911      8912      8914      8916      8917
      8912      8914      8916      8918      8912      8914      8916      8922
      8913      8912      8914      8915      8913      8912      8914      8916
      8914      8916      8918      8919      8914      8916      8918      8920
      8914      8916      8918      8921      8914      8916      8922      8923
      8914      8916      8922      8924      8915      8914      8916      8917
      8915      8914      8916      8918      8915      8914      8916      8922
      8916      8922      8924      8925      8916      8922      8924      8926
      8917      8916      8918      8919      8917      8916      8918      8920
      8917      8916      8918      8921      8917      8916      8922      8923
      8917      8916      8922      8924      8918      8916      8922      8923
      8918      8916      8922      8924      8919      8918      8916      8922
      8920      8918      8916      8922      8921      8918      8916      8922
      8922      8924      8926      8927      8922      8924      8926      8928
      8922      8924      8926      8933      8923      8922      8924      8925
      8923      8922      8924      8926      8924      8926      8928      8929
      8924      8926      8928      8930      8924      8926      8928      8931
      8924      8926      8933      8934      8924      8926      8933      8935
      8925      8924      8926      8927      8925      8924      8926      8928
      8925      8924      8926      8933      8926      8928      8931      8932
      8926      8933      8935      8936      8926      8933      8935      8937
      8927      8926      8928      8929      8927      8926      8928      8930
      8927      8926      8928      8931      8927      8926      8933      8934
      8927      8926      8933      8935      8928      8926      8933      8934
      8928      8926      8933      8935      8929      8928      8926      8933
      8929      8928      8931      8932      8930      8928      8926      8933
      8930      8928      8931      8932      8931      8928      8926      8933
      8933      8935      8937      8938      8933      8935      8937      8939
      8933      8935      8937      8945      8934      8933      8935      8936
      8934      8933      8935      8937      8935      8937      8939      8940
      8935      8937      8939      8941      8935      8937      8939      8942
      8935      8937      8945      8946      8935      8937      8945      8947
      8936      8935      8937      8938      8936      8935      8937      8939
      8936      8935      8937      8945      8937      8939      8942      8943
      8937      8939      8942      8944      8937      8945      8947      8948
      8937      8945      8947      8949      8938      8937      8939      8940
      8938      8937      8939      8941      8938      8937      8939      8942
      8938      8937      8945      8946      8938      8937      8945      8947
      8939      8937      8945      8946      8939      8937      8945      8947
      8940      8939      8937      8945      8940      8939      8942      8943
      8940      8939      8942      8944      8941      8939      8937      8945
      8941      8939      8942      8943      8941      8939      8942      8944
      8942      8939      8937      8945      8945      8947      8949      8950
      8945      8947      8949      8951      8945      8947      8949      8957
      8946      8945      8947      8948      8946      8945      8947      8949
      8947      8949      8951      8952      8947      8949      8951      8953
      8947      8949      8951      8954      8947      8949      8957      8958
      8947      8949      8957      8959      8948      8947      8949      8950
      8948      8947      8949      8951      8948      8947      8949      8957
      8949      8951      8954      8955      8949      8951      8954      8956
      8949      8957      8959      8960      8949      8957      8959      8961
      8950      8949      8951      8952      8950      8949      8951      8953
      8950      8949      8951      8954      8950      8949      8957      8958
      8950      8949      8957      8959      8951      8949      8957      8958
      8951      8949      8957      8959      8952      8951      8949      8957
      8952      8951      8954      8955      8952      8951      8954      8956
      8953      8951      8949      8957      8953      8951      8954      8955
      8953      8951      8954      8956      8954      8951      8949      8957
      8957      8959      8961      8962      8957      8959      8961      8963
      8957      8959      8961      8981      8958      8957      8959      8960
      8958      8957      8959      8961      8959      8961      8963      8964
      8959      8961      8963      8965      8959      8961      8963      8966
      8959      8961      8981      8982      8959      8961      8981      8983
      8960      8959      8961      8962      8960      8959      8961      8963
      8960      8959      8961      8981      8961      8963      8966      8967
      8961      8963      8966      8968      8961      8963      8966      8969
      8961      8981      8983      8984      8961      8981      8983      8985
      8962      8961      8963      8964      8962      8961      8963      8965
      8962      8961      8963      8966      8962      8961      8981      8982
      8962      8961      8981      8983      8963      8961      8981      8982
      8963      8961      8981      8983      8963      8966      8969      8970
      8963      8966      8969      8971      8963      8966      8969      8972
      8964      8963      8961      8981      8964      8963      8966      8967
      8964      8963      8966      8968      8964      8963      8966      8969
      8965      8963      8961      8981      8965      8963      8966      8967
      8965      8963      8966      8968      8965      8963      8966      8969
      8966      8963      8961      8981      8966      8969      8972      8973
      8966      8969      8972      8974      8967      8966      8969      8970
      8967      8966      8969      8971      8967      8966      8969      8972
      8968      8966      8969      8970      8968      8966      8969      8971
      8968      8966      8969      8972      8969      8972      8974      8975
      8969      8972      8974      8978      8970      8969      8972      8973
      8970      8969      8972      8974      8971      8969      8972      8973
      8971      8969      8972      8974      8972      8974      8975      8976
      8972      8974      8975      8977      8972      8974      8978      8979
      8972      8974      8978      8980      8973      8972      8974      8975
      8973      8972      8974      8978      8975      8974      8978      8979
      8975      8974      8978      8980      8976      8975      8974      8978
      8977      8975      8974      8978      8981      8983      8985      8986
      8981      8983      8985      8987      8981      8983      8985      8988
      8982      8981      8983      8984      8982      8981      8983      8985
      8983      8985      8988      8989      8983      8985      8988      8990
      8984      8983      8985      8986      8984      8983      8985      8987
      8984      8983      8985      8988      8985      8988      8990      8991
      8985      8988      8990      8992      8986      8985      8988      8989
      8986      8985      8988      8990      8987      8985      8988      8989
      8987      8985      8988      8990      8988      8990      8992      8993
      8988      8990      8992      8994      8988      8990      8992      9007
      8989      8988      8990      8991      8989      8988      8990      8992
      8990      8992      8994      8995      8990      8992      8994      8996
      8990      8992      8994      9000      8990      8992      9007      9008
      8990      8992      9007      9009      8991      8990      8992      8993
      8991      8990      8992      8994      8991      8990      8992      9007
      8992      8994      8996      8997      8992      8994      8996      8998
      8992      8994      8996      8999      8992      8994      9000      9001
      8992      8994      9000      9002      8992      8994      9000      9003
      8992      9007      9009      9010      8992      9007      9009      9011
      8993      8992      8994      8995      8993      8992      8994      8996
      8993      8992      8994      9000      8993      8992      9007      9008
      8993      8992      9007      9009      8994      8992      9007      9008
      8994      8992      9007      9009      8994      9000      9003      9004
      8994      9000      9003      9005      8994      9000      9003      9006
      8995      8994      8992      9007      8995      8994      8996      8997
      8995      8994      8996      8998      8995      8994      8996      8999
      8995      8994      9000      9001      8995      8994      9000      9002
      8995      8994      9000      9003      8996      8994      8992      9007
      8996      8994      9000      9001      8996      8994      9000      9002
      8996      8994      9000      9003      8997      8996      8994      9000
      8998      8996      8994      9000      8999      8996      8994      9000
      9000      8994      8992      9007      9001      9000      9003      9004
      9001      9000      9003      9005      9001      9000      9003      9006
      9002      9000      9003      9004      9002      9000      9003      9005
      9002      9000      9003      9006      9007      9009      9011      9012
      9007      9009      9011      9013      9007      9009      9011      9019
      9008      9007      9009      9010      9008      9007      9009      9011
      9009      9011      9013      9014      9009      9011      9013      9015
      9009      9011      9013      9016      9009      9011      9019      9020
      9009      9011      9019      9021      9010      9009      9011      9012
      9010      9009      9011      9013      9010      9009      9011      9019
      9011      9013      9016      9017      9011      9013      9016      9018
      9011      9019      9021      9022      9011      9019      9021      9023
      9012      9011      9013      9014      9012      9011      9013      9015
      9012      9011      9013      9016      9012      9011      9019      9020
      9012      9011      9019      9021      9013      9011      9019      9020
      9013      9011      9019      9021      9014      9013      9011      9019
      9014      9013      9016      9017      9014      9013      9016      9018
      9015      9013      9011      9019      9015      9013      9016      9017
      9015      9013      9016      9018      9016      9013      9011      9019
      9019      9021      9023      9024      9019      9021      9023      9025
      9019      9021      9023      9035      9020      9019      9021      9022
      9020      9019      9021      9023      9021      9023      9025      9026
      9021      9023      9025      9027      9021      9023      9025      9031
      9021      9023      9035      9036      9021      9023      9035      9037
      9022      9021      9023      9024      9022      9021      9023      9025
      9022      9021      9023      9035      9023      9025      9027      9028
      9023      9025      9027      9029      9023      9025      9027      9030
      9023      9025      9031      9032      9023      9025      9031      9033
      9023      9025      9031      9034      9023      9035      9037      9038
      9023      9035      9037      9039      9024      9023      9025      9026
      9024      9023      9025      9027      9024      9023      9025      9031
      9024      9023      9035      9036      9024      9023      9035      9037
      9025      9023      9035      9036      9025      9023      9035      9037
      9026      9025      9023      9035      9026      9025      9027      9028
      9026      9025      9027      9029      9026      9025      9027      9030
      9026      9025      9031      9032      9026      9025      9031      9033
      9026      9025      9031      9034      9027      9025      9023      9035
      9027      9025      9031      9032      9027      9025      9031      9033
      9027      9025      9031      9034      9028      9027      9025      9031
      9029      9027      9025      9031      9030      9027      9025      9031
      9031      9025      9023      9035      9035      9037      9039      9040
      9035      9037      9039      9041      9035      9037      9039      9051
      9036      9035      9037      9038      9036      9035      9037      9039
      9037      9039      9041      9042      9037      9039      9041      9043
      9037      9039      9041      9047      9037      9039      9051      9052
      9037      9039      9051      9053      9038      9037      9039      9040
      9038      9037      9039      9041      9038      9037      9039      9051
      9039      9041      9043      9044      9039      9041      9043      9045
      9039      9041      9043      9046      9039      9041      9047      9048
      9039      9041      9047      9049      9039      9041      9047      9050
      9039      9051      9053      9054      9039      9051      9053      9055
      9040      9039      9041      9042      9040      9039      9041      9043
      9040      9039      9041      9047      9040      9039      9051      9052
      9040      9039      9051      9053      9041      9039      9051      9052
      9041      9039      9051      9053      9042      9041      9039      9051
      9042      9041      9043      9044      9042      9041      9043      9045
      9042      9041      9043      9046      9042      9041      9047      9048
      9042      9041      9047      9049      9042      9041      9047      9050
      9043      9041      9039      9051      9043      9041      9047      9048
      9043      9041      9047      9049      9043      9041      9047      9050
      9044      9043      9041      9047      9045      9043      9041      9047
      9046      9043      9041      9047      9047      9041      9039      9051
      9051      9053      9055      9056      9051      9053      9055      9057
      9051      9053      9055      9075      9052      9051      9053      9054
      9052      9051      9053      9055      9053      9055      9057      9058
      9053      9055      9057      9059      9053      9055      9057      9060
      9053      9055      9075      9076      9053      9055      9075      9077
      9054      9053      9055      9056      9054      9053      9055      9057
      9054      9053      9055      9075      9055      9057      9060      9061
      9055      9057      9060      9062      9055      9057      9060      9063
      9055      9075      9077      9078      9055      9075      9077      9079
      9056      9055      9057      9058      9056      9055      9057      9059
      9056      9055      9057      9060      9056      9055      9075      9076
      9056      9055      9075      9077      9057      9055      9075      9076
      9057      9055      9075      9077      9057      9060      9063      9064
      9057      9060      9063      9065      9057      9060      9063      9066
      9058      9057      9055      9075      9058      9057      9060      9061
      9058      9057      9060      9062      9058      9057      9060      9063
      9059      9057      9055      9075      9059      9057      9060      9061
      9059      9057      9060      9062      9059      9057      9060      9063
      9060      9057      9055      9075      9060      9063      9066      9067
      9060      9063      9066      9068      9061      9060      9063      9064
      9061      9060      9063      9065      9061      9060      9063      9066
      9062      9060      9063      9064      9062      9060      9063      9065
      9062      9060      9063      9066      9063      9066      9068      9069
      9063      9066      9068      9072      9064      9063      9066      9067
      9064      9063      9066      9068      9065      9063      9066      9067
      9065      9063      9066      9068      9066      9068      9069      9070
      9066      9068      9069      9071      9066      9068      9072      9073
      9066      9068      9072      9074      9067      9066      9068      9069
      9067      9066      9068      9072      9069      9068      9072      9073
      9069      9068      9072      9074      9070      9069      9068      9072
      9071      9069      9068      9072      9075      9077      9079      9080
      9075      9077      9079      9081      9075      9077      9079      9089
      9076      9075      9077      9078      9076      9075      9077      9079
      9077      9079      9081      9082      9077      9079      9081      9083
      9077      9079      9081      9084      9077      9079      9089      9090
      9077      9079      9089      9091      9078      9077      9079      9080
      9078      9077      9079      9081      9078      9077      9079      9089
      9079      9081      9084      9085      9079      9081      9084      9086
      9079      9089      9091      9092      9079      9089      9091      9093
      9080      9079      9081      9082      9080      9079      9081      9083
      9080      9079      9081      9084      9080      9079      9089      9090
      9080      9079      9089      9091      9081      9079      9089      9090
      9081      9079      9089      9091      9081      9084      9086      9087
      9081      9084      9086      9088      9082      9081      9079      9089
      9082      9081      9084      9085      9082      9081      9084      9086
      9083      9081      9079      9089      9083      9081      9084      9085
      9083      9081      9084      9086      9084      9081      9079      9089
      9085      9084      9086      9087      9085      9084      9086      9088
      9089      9091      9093      9094      9089      9091      9093      9095
      9089      9091      9093      9106      9090      9089      9091      9092
      9090      9089      9091      9093      9091      9093      9095      9096
      9091      9093      9095      9097      9091      9093      9095      9098
      9091      9093      9106      9107      9091      9093      9106      9108
      9092      9091      9093      9094      9092      9091      9093      9095
      9092      9091      9093      9106      9093      9095      9098      9099
      9093      9095      9098      9100      9093      9095      9098      9101
      9093      9106      9108      9109      9093      9106      9108      9110
      9094      9093      9095      9096      9094      9093      9095      9097
      9094      9093      9095      9098      9094      9093      9106      9107
      9094      9093      9106      9108      9095      9093      9106      9107
      9095      9093      9106      9108      9095      9098      9101      9102
      9095      9098      9101      9103      9096      9095      9093      9106
      9096      9095      9098      9099      9096      9095      9098      9100
      9096      9095      9098      9101      9097      9095      9093      9106
      9097      9095      9098      9099      9097      9095      9098      9100
      9097      9095      9098      9101      9098      9095      9093      9106
      9098      9101      9103      9104      9098      9101      9103      9105
      9099      9098      9101      9102      9099      9098      9101      9103
      9100      9098      9101      9102      9100      9098      9101      9103
      9102      9101      9103      9104      9102      9101      9103      9105
      9106      9108      9110      9111      9106      9108      9110      9112
      9106      9108      9110      9125      9107      9106      9108      9109
      9107      9106      9108      9110      9108      9110      9112      9113
      9108      9110      9112      9114      9108      9110      9112      9118
      9108      9110      9125      9126      9108      9110      9125      9127
      9109      9108      9110      9111      9109      9108      9110      9112
      9109      9108      9110      9125      9110      9112      9114      9115
      9110      9112      9114      9116      9110      9112      9114      9117
      9110      9112      9118      9119      9110      9112      9118      9120
      9110      9112      9118      9121      9110      9125      9127      9128
      9110      9125      9127      9129      9111      9110      9112      9113
      9111      9110      9112      9114      9111      9110      9112      9118
      9111      9110      9125      9126      9111      9110      9125      9127
      9112      9110      9125      9126      9112      9110      9125      9127
      9112      9118      9121      9122      9112      9118      9121      9123
      9112      9118      9121      9124      9113      9112      9110      9125
      9113      9112      9114      9115      9113      9112      9114      9116
      9113      9112      9114      9117      9113      9112      9118      9119
      9113      9112      9118      9120      9113      9112      9118      9121
      9114      9112      9110      9125      9114      9112      9118      9119
      9114      9112      9118      9120      9114      9112      9118      9121
      9115      9114      9112      9118      9116      9114      9112      9118
      9117      9114      9112      9118      9118      9112      9110      9125
      9119      9118      9121      9122      9119      9118      9121      9123
      9119      9118      9121      9124      9120      9118      9121      9122
      9120      9118      9121      9123      9120      9118      9121      9124
      9125      9127      9129      9130      9125      9127      9129      9131
      9125      9127      9129      9147      9126      9125      9127      9128
      9126      9125      9127      9129      9127      9129      9131      9132
      9127      9129      9131      9133      9127      9129      9131      9134
      9127      9129      9147      9148      9127      9129      9147      9149
      9128      9127      9129      9130      9128      9127      9129      9131
      9128      9127      9129      9147      9129      9131      9134      9135
      9129      9131      9134      9136      9129      9131      9134      9137
      9129      9147      9149      9150      9129      9147      9149      9151
      9130      9129      9131      9132      9130      9129      9131      9133
      9130      9129      9131      9134      9130      9129      9147      9148
      9130      9129      9147      9149      9131      9129      9147      9148
      9131      9129      9147      9149      9131      9134      9137      9138
      9131      9134      9137      9139      9131      9134      9137      9140
      9132      9131      9129      9147      9132      9131      9134      9135
      9132      9131      9134      9136      9132      9131      9134      9137
      9133      9131      9129      9147      9133      9131      9134      9135
      9133      9131      9134      9136      9133      9131      9134      9137
      9134      9131      9129      9147      9134      9137      9140      9141
      9134      9137      9140      9142      9134      9137      9140      9143
      9135      9134      9137      9138      9135      9134      9137      9139
      9135      9134      9137      9140      9136      9134      9137      9138
      9136      9134      9137      9139      9136      9134      9137      9140
      9137      9140      9143      9144      9137      9140      9143      9145
      9137      9140      9143      9146      9138      9137      9140      9141
      9138      9137      9140      9142      9138      9137      9140      9143
      9139      9137      9140      9141      9139      9137      9140      9142
      9139      9137      9140      9143      9141      9140      9143      9144
      9141      9140      9143      9145      9141      9140      9143      9146
      9142      9140      9143      9144      9142      9140      9143      9145
      9142      9140      9143      9146      9147      9149      9151      9152
      9147      9149      9151      9153      9147      9149      9151      9164
      9148      9147      9149      9150      9148      9147      9149      9151
      9149      9151      9153      9154      9149      9151      9153      9155
      9149      9151      9153      9158      9149      9151      9164      9165
      9149      9151      9164      9166      9150      9149      9151      9152
      9150      9149      9151      9153      9150      9149      9151      9164
      9151      9153      9158      9156      9151      9153      9158      9162
      9151      9164      9166      9167      9151      9164      9166      9168
      9152      9151      9153      9154      9152      9151      9153      9155
      9152      9151      9153      9158      9152      9151      9164      9165
      9152      9151      9164      9166      9153      9151      9164      9165
      9153      9151      9164      9166      9153      9158      9156      9157
      9153      9158      9156      9159      9153      9158      9162      9161
      9153      9158      9162      9163      9154      9153      9151      9164
      9154      9153      9158      9156      9154      9153      9158      9162
      9155      9153      9151      9164      9155      9153      9158      9156
      9155      9153      9158      9162      9156      9158      9162      9161
      9156      9158      9162      9163      9156      9159      9161      9162
      9157      9156      9158      9162      9157      9156      9159      9160
      9157      9156      9159      9161      9158      9153      9151      9164
      9158      9156      9159      9160      9158      9156      9159      9161
      9158      9162      9161      9159      9159      9156      9158      9162
      9159      9161      9162      9163      9160      9159      9161      9162
      9164      9166      9168      9169      9164      9166      9168      9170
      9164      9166      9168      9184      9165      9164      9166      9167
      9165      9164      9166      9168      9166      9168      9170      9171
      9166      9168      9170      9172      9166      9168      9170      9173
      9166      9168      9184      9185      9166      9168      9184      9186
      9167      9166      9168      9169      9167      9166      9168      9170
      9167      9166      9168      9184      9168      9170      9173      9174
      9168      9170      9173      9180      9168      9184      9186      9187
      9168      9184      9186      9188      9169      9168      9170      9171
      9169      9168      9170      9172      9169      9168      9170      9173
      9169      9168      9184      9185      9169      9168      9184      9186
      9170      9168      9184      9185      9170      9168      9184      9186
      9170      9173      9174      9175      9170      9173      9174      9176
      9170      9173      9180      9181      9170      9173      9180      9182
      9171      9170      9168      9184      9171      9170      9173      9174
      9171      9170      9173      9180      9172      9170      9168      9184
      9172      9170      9173      9174      9172      9170      9173      9180
      9173      9170      9168      9184      9173      9174      9176      9177
      9173      9174      9176      9178      9173      9180      9182      9178
      9173      9180      9182      9183      9174      9173      9180      9181
      9174      9173      9180      9182      9174      9176      9178      9179
      9174      9176      9178      9182      9175      9174      9173      9180
      9175      9174      9176      9177      9175      9174      9176      9178
      9176      9174      9173      9180      9176      9178      9182      9180
      9176      9178      9182      9183      9177      9176      9178      9179
      9177      9176      9178      9182      9178      9182      9180      9181
      9179      9178      9182      9180      9179      9178      9182      9183
      9181      9180      9182      9183      9184      9186      9188      9189
      9184      9186      9188      9190      9184      9186      9188      9194
      9185      9184      9186      9187      9185      9184      9186      9188
      9186      9188      9190      9191      9186      9188      9190      9192
      9186      9188      9190      9193      9186      9188      9194      9195
      9186      9188      9194      9196      9187      9186      9188      9189
      9187      9186      9188      9190      9187      9186      9188      9194
      9188      9194      9196      9197      9188      9194      9196      9198
      9189      9188      9190      9191      9189      9188      9190      9192
      9189      9188      9190      9193      9189      9188      9194      9195
      9189      9188      9194      9196      9190      9188      9194      9195
      9190      9188      9194      9196      9191      9190      9188      9194
      9192      9190      9188      9194      9193      9190      9188      9194
      9194      9196      9198      9199      9194      9196      9198      9200
      9194      9196      9198      9211      9195      9194      9196      9197
      9195      9194      9196      9198      9196      9198      9200      9201
      9196      9198      9200      9202      9196      9198      9200      9203
      9196      9198      9211      9212      9196      9198      9211      9213
      9197      9196      9198      9199      9197      9196      9198      9200
      9197      9196      9198      9211      9198      9200      9203      9204
      9198      9200      9203      9205      9198      9200      9203      9206
      9198      9211      9213      9214      9198      9211      9213      9215
      9199      9198      9200      9201      9199      9198      9200      9202
      9199      9198      9200      9203      9199      9198      9211      9212
      9199      9198      9211      9213      9200      9198      9211      9212
      9200      9198      9211      9213      9200      9203      9206      9207
      9200      9203      9206      9208      9201      9200      9198      9211
      9201      9200      9203      9204      9201      9200      9203      9205
      9201      9200      9203      9206      9202      9200      9198      9211
      9202      9200      9203      9204      9202      9200      9203      9205
      9202      9200      9203      9206      9203      9200      9198      9211
      9203      9206      9208      9209      9203      9206      9208      9210
      9204      9203      9206      9207      9204      9203      9206      9208
      9205      9203      9206      9207      9205      9203      9206      9208
      9207      9206      9208      9209      9207      9206      9208      9210
      9211      9213      9215      9216      9211      9213      9215      9217
      9211      9213      9215      9233      9212      9211      9213      9214
      9212      9211      9213      9215      9213      9215      9217      9218
      9213      9215      9217      9219      9213      9215      9217      9220
      9213      9215      9233      9234      9213      9215      9233      9235
      9214      9213      9215      9216      9214      9213      9215      9217
      9214      9213      9215      9233      9215      9217      9220      9221
      9215      9217      9220      9222      9215      9217      9220      9223
      9215      9233      9235      9236      9215      9233      9235      9237
      9216      9215      9217      9218      9216      9215      9217      9219
      9216      9215      9217      9220      9216      9215      9233      9234
      9216      9215      9233      9235      9217      9215      9233      9234
      9217      9215      9233      9235      9217      9220      9223      9224
      9217      9220      9223      9225      9217      9220      9223      9226
      9218      9217      9215      9233      9218      9217      9220      9221
      9218      9217      9220      9222      9218      9217      9220      9223
      9219      9217      9215      9233      9219      9217      9220      9221
      9219      9217      9220      9222      9219      9217      9220      9223
      9220      9217      9215      9233      9220      9223      9226      9227
      9220      9223      9226      9228      9220      9223      9226      9229
      9221      9220      9223      9224      9221      9220      9223      9225
      9221      9220      9223      9226      9222      9220      9223      9224
      9222      9220      9223      9225      9222      9220      9223      9226
      9223      9226      9229      9230      9223      9226      9229      9231
      9223      9226      9229      9232      9224      9223      9226      9227
      9224      9223      9226      9228      9224      9223      9226      9229
      9225      9223      9226      9227      9225      9223      9226      9228
      9225      9223      9226      9229      9227      9226      9229      9230
      9227      9226      9229      9231      9227      9226      9229      9232
      9228      9226      9229      9230      9228      9226      9229      9231
      9228      9226      9229      9232      9233      9235      9237      9238
      9233      9235      9237      9239      9233      9235      9237      9255
      9234      9233      9235      9236      9234      9233      9235      9237
      9235      9237      9239      9240      9235      9237      9239      9241
      9235      9237      9239      9242      9235      9237      9255      9256
      9235      9237      9255      9257      9236      9235      9237      9238
      9236      9235      9237      9239      9236      9235      9237      9255
      9237      9239      9242      9243      9237      9239      9242      9244
      9237      9239      9242      9245      9237      9255      9257      9258
      9237      9255      9257      9259      9238      9237      9239      9240
      9238      9237      9239      9241      9238      9237      9239      9242
      9238      9237      9255      9256      9238      9237      9255      9257
      9239      9237      9255      9256      9239      9237      9255      9257
      9239      9242      9245      9246      9239      9242      9245      9247
      9239      9242      9245      9248      9240      9239      9237      9255
      9240      9239      9242      9243      9240      9239      9242      9244
      9240      9239      9242      9245      9241      9239      9237      9255
      9241      9239      9242      9243      9241      9239      9242      9244
      9241      9239      9242      9245      9242      9239      9237      9255
      9242      9245      9248      9249      9242      9245      9248      9250
      9242      9245      9248      9251      9243      9242      9245      9246
      9243      9242      9245      9247      9243      9242      9245      9248
      9244      9242      9245      9246      9244      9242      9245      9247
      9244      9242      9245      9248      9245      9248      9251      9252
      9245      9248      9251      9253      9245      9248      9251      9254
      9246      9245      9248      9249      9246      9245      9248      9250
      9246      9245      9248      9251      9247      9245      9248      9249
      9247      9245      9248      9250      9247      9245      9248      9251
      9249      9248      9251      9252      9249      9248      9251      9253
      9249      9248      9251      9254      9250      9248      9251      9252
      9250      9248      9251      9253      9250      9248      9251      9254
      9255      9257      9259      9260      9255      9257      9259      9261
      9255      9257      9259      9274      9256      9255      9257      9258
      9256      9255      9257      9259      9257      9259      9261      9262
      9257      9259      9261      9263      9257      9259      9261      9264
      9257      9259      9274      9275      9257      9259      9274      9276
      9258      9257      9259      9260      9258      9257      9259      9261
      9258      9257      9259      9274      9259      9261      9264      9265
      9259      9261      9264      9266      9259      9261      9264      9270
      9259      9274      9276      9277      9259      9274      9276      9278
      9260      9259      9261      9262      9260      9259      9261      9263
      9260      9259      9261      9264      9260      9259      9274      9275
      9260      9259      9274      9276      9261      9259      9274      9275
      9261      9259      9274      9276      9261      9264      9266      9267
      9261      9264      9266      9268      9261      9264      9266      9269
      9261      9264      9270      9271      9261      9264      9270      9272
      9261      9264      9270      9273      9262      9261      9259      9274
      9262      9261      9264      9265      9262      9261      9264      9266
      9262      9261      9264      9270      9263      9261      9259      9274
      9263      9261      9264      9265      9263      9261      9264      9266
      9263      9261      9264      9270      9264      9261      9259      9274
      9265      9264      9266      9267      9265      9264      9266      9268
      9265      9264      9266      9269      9265      9264      9270      9271
      9265      9264      9270      9272      9265      9264      9270      9273
      9266      9264      9270      9271      9266      9264      9270      9272
      9266      9264      9270      9273      9267      9266      9264      9270
      9268      9266      9264      9270      9269      9266      9264      9270
      9274      9276      9278      9279      9274      9276      9278      9280
      9274      9276      9278      9291      9275      9274      9276      9277
      9275      9274      9276      9278      9276      9278      9280      9281
      9276      9278      9280      9282      9276      9278      9280      9285
      9276      9278      9291      9292      9276      9278      9291      9293
      9277      9276      9278      9279      9277      9276      9278      9280
      9277      9276      9278      9291      9278      9280      9285      9283
      9278      9280      9285      9289      9278      9291      9293      9294
      9278      9291      9293      9295      9279      9278      9280      9281
      9279      9278      9280      9282      9279      9278      9280      9285
      9279      9278      9291      9292      9279      9278      9291      9293
      9280      9278      9291      9292      9280      9278      9291      9293
      9280      9285      9283      9284      9280      9285      9283      9286
      9280      9285      9289      9288      9280      9285      9289      9290
      9281      9280      9278      9291      9281      9280      9285      9283
      9281      9280      9285      9289      9282      9280      9278      9291
      9282      9280      9285      9283      9282      9280      9285      9289
      9283      9285      9289      9288      9283      9285      9289      9290
      9283      9286      9288      9289      9284      9283      9285      9289
      9284      9283      9286      9287      9284      9283      9286      9288
      9285      9280      9278      9291      9285      9283      9286      9287
      9285      9283      9286      9288      9285      9289      9288      9286
      9286      9283      9285      9289      9286      9288      9289      9290
      9287      9286      9288      9289      9291      9293      9295      9296
      9291      9293      9295      9297      9291      9293      9295      9310
      9292      9291      9293      9294      9292      9291      9293      9295
      9293      9295      9297      9298      9293      9295      9297      9299
      9293      9295      9297      9300      9293      9295      9310      9311
      9293      9295      9310      9312      9294      9293      9295      9296
      9294      9293      9295      9297      9294      9293      9295      9310
      9295      9297      9300      9301      9295      9297      9300      9302
      9295      9297      9300      9306      9295      9310      9312      9313
      9295      9310      9312      9316      9296      9295      9297      9298
      9296      9295      9297      9299      9296      9295      9297      9300
      9296      9295      9310      9311      9296      9295      9310      9312
      9297      9295      9310      9311      9297      9295      9310      9312
      9297      9300      9302      9303      9297      9300      9302      9304
      9297      9300      9302      9305      9297      9300      9306      9307
      9297      9300      9306      9308      9297      9300      9306      9309
      9298      9297      9295      9310      9298      9297      9300      9301
      9298      9297      9300      9302      9298      9297      9300      9306
      9299      9297      9295      9310      9299      9297      9300      9301
      9299      9297      9300      9302      9299      9297      9300      9306
      9300      9297      9295      9310      9301      9300      9302      9303
      9301      9300      9302      9304      9301      9300      9302      9305
      9301      9300      9306      9307      9301      9300      9306      9308
      9301      9300      9306      9309      9302      9300      9306      9307
      9302      9300      9306      9308      9302      9300      9306      9309
      9303      9302      9300      9306      9304      9302      9300      9306
      9305      9302      9300      9306      9310      9312      9313      9314
      9310      9312      9313      9315      9310      9312      9313      9321
      9310      9312      9316      9317      9310      9312      9316      9318
      9310      9312      9316      9324      9311      9310      9312      9313
      9311      9310      9312      9316      9312      9313      9321      9318
      9312      9313      9321      9322      9312      9313      9321      9323
      9312      9316      9318      9319      9312      9316      9318      9320
      9312      9316      9318      9321      9312      9316      9324      9325
      9312      9316      9324      9326      9313      9312      9316      9317
      9313      9312      9316      9318      9313      9312      9316      9324
      9313      9321      9318      9316      9313      9321      9318      9319
      9313      9321      9318      9320      9314      9313      9312      9316
      9314      9313      9321      9318      9314      9313      9321      9322
      9314      9313      9321      9323      9315      9313      9312      9316
      9315      9313      9321      9318      9315      9313      9321      9322
      9315      9313      9321      9323      9316      9312      9313      9321
      9316      9318      9321      9322      9316      9318      9321      9323
      9316      9324      9326      9327      9316      9324      9326      9330
      9317      9316      9318      9319      9317      9316      9318      9320
      9317      9316      9318      9321      9317      9316      9324      9325
      9317      9316      9324      9326      9318      9316      9324      9325
      9318      9316      9324      9326      9319      9318      9316      9324
      9319      9318      9321      9322      9319      9318      9321      9323
      9320      9318      9316      9324      9320      9318      9321      9322
      9320      9318      9321      9323      9321      9318      9316      9324
      9324      9326      9327      9328      9324      9326      9327      9329
      9324      9326      9327      9335      9324      9326      9330      9331
      9324      9326      9330      9332      9324      9326      9330      9338
      9325      9324      9326      9327      9325      9324      9326      9330
      9326      9327      9335      9332      9326      9327      9335      9336
      9326      9327      9335      9337      9326      9330      9332      9333
      9326      9330      9332      9334      9326      9330      9332      9335
      9326      9330      9338      9339      9326      9330      9338      9340
      9327      9326      9330      9331      9327      9326      9330      9332
      9327      9326      9330      9338      9327      9335      9332      9330
      9327      9335      9332      9333      9327      9335      9332      9334
      9328      9327      9326      9330      9328      9327      9335      9332
      9328      9327      9335      9336      9328      9327      9335      9337
      9329      9327      9326      9330      9329      9327      9335      9332
      9329      9327      9335      9336      9329      9327      9335      9337
      9330      9326      9327      9335      9330      9332      9335      9336
      9330      9332      9335      9337      9330      9338      9340      9341
      9330      9338      9340      9342      9331      9330      9332      9333
      9331      9330      9332      9334      9331      9330      9332      9335
      9331      9330      9338      9339      9331      9330      9338      9340
      9332      9330      9338      9339      9332      9330      9338      9340
      9333      9332      9330      9338      9333      9332      9335      9336
      9333      9332      9335      9337      9334      9332      9330      9338
      9334      9332      9335      9336      9334      9332      9335      9337
      9335      9332      9330      9338      9338      9340      9342      9343
      9338      9340      9342      9344      9338      9340      9342      9345
      9339      9338      9340      9341      9339      9338      9340      9342
      9340      9342      9345      9346      9340      9342      9345      9347
      9341      9340      9342      9343      9341      9340      9342      9344
      9341      9340      9342      9345      9342      9345      9347      9348
      9342      9345      9347      9349      9343      9342      9345      9346
      9343      9342      9345      9347      9344      9342      9345      9346
      9344      9342      9345      9347      9345      9347      9349      9350
      9345      9347      9349      9351      9345      9347      9349      9367
      9346      9345      9347      9348      9346      9345      9347      9349
      9347      9349      9351      9352      9347      9349      9351      9353
      9347      9349      9351      9354      9347      9349      9367      9368
      9347      9349      9367      9369      9348      9347      9349      9350
      9348      9347      9349      9351      9348      9347      9349      9367
      9349      9351      9354      9355      9349      9351      9354      9356
      9349      9351      9354      9357      9349      9367      9369      9370
      9349      9367      9369      9371      9350      9349      9351      9352
      9350      9349      9351      9353      9350      9349      9351      9354
      9350      9349      9367      9368      9350      9349      9367      9369
      9351      9349      9367      9368      9351      9349      9367      9369
      9351      9354      9357      9358      9351      9354      9357      9359
      9351      9354      9357      9360      9352      9351      9349      9367
      9352      9351      9354      9355      9352      9351      9354      9356
      9352      9351      9354      9357      9353      9351      9349      9367
      9353      9351      9354      9355      9353      9351      9354      9356
      9353      9351      9354      9357      9354      9351      9349      9367
      9354      9357      9360      9361      9354      9357      9360      9362
      9354      9357      9360      9363      9355      9354      9357      9358
      9355      9354      9357      9359      9355      9354      9357      9360
      9356      9354      9357      9358      9356      9354      9357      9359
      9356      9354      9357      9360      9357      9360      9363      9364
      9357      9360      9363      9365      9357      9360      9363      9366
      9358      9357      9360      9361      9358      9357      9360      9362
      9358      9357      9360      9363      9359      9357      9360      9361
      9359      9357      9360      9362      9359      9357      9360      9363
      9361      9360      9363      9364      9361      9360      9363      9365
      9361      9360      9363      9366      9362      9360      9363      9364
      9362      9360      9363      9365      9362      9360      9363      9366
      9367      9369      9371      9372      9367      9369      9371      9373
      9367      9369      9371      9384      9368      9367      9369      9370
      9368      9367      9369      9371      9369      9371      9373      9374
      9369      9371      9373      9375      9369      9371      9373      9378
      9369      9371      9384      9385      9369      9371      9384      9386
      9370      9369      9371      9372      9370      9369      9371      9373
      9370      9369      9371      9384      9371      9373      9378      9376
      9371      9373      9378      9382      9371      9384      9386      9387
      9371      9384      9386      9388      9372      9371      9373      9374
      9372      9371      9373      9375      9372      9371      9373      9378
      9372      9371      9384      9385      9372      9371      9384      9386
      9373      9371      9384      9385      9373      9371      9384      9386
      9373      9378      9376      9377      9373      9378      9376      9379
      9373      9378      9382      9381      9373      9378      9382      9383
      9374      9373      9371      9384      9374      9373      9378      9376
      9374      9373      9378      9382      9375      9373      9371      9384
      9375      9373      9378      9376      9375      9373      9378      9382
      9376      9378      9382      9381      9376      9378      9382      9383
      9376      9379      9381      9382      9377      9376      9378      9382
      9377      9376      9379      9380      9377      9376      9379      9381
      9378      9373      9371      9384      9378      9376      9379      9380
      9378      9376      9379      9381      9378      9382      9381      9379
      9379      9376      9378      9382      9379      9381      9382      9383
      9380      9379      9381      9382      9384      9386      9388      9389
      9384      9386      9388      9390      9384      9386      9388      9406
      9385      9384      9386      9387      9385      9384      9386      9388
      9386      9388      9390      9391      9386      9388      9390      9392
      9386      9388      9390      9393      9386      9388      9406      9407
      9386      9388      9406      9408      9387      9386      9388      9389
      9387      9386      9388      9390      9387      9386      9388      9406
      9388      9390      9393      9394      9388      9390      9393      9395
      9388      9390      9393      9396      9388      9406      9408      9409
      9388      9406      9408      9410      9389      9388      9390      9391
      9389      9388      9390      9392      9389      9388      9390      9393
      9389      9388      9406      9407      9389      9388      9406      9408
      9390      9388      9406      9407      9390      9388      9406      9408
      9390      9393      9396      9397      9390      9393      9396      9398
      9390      9393      9396      9399      9391      9390      9388      9406
      9391      9390      9393      9394      9391      9390      9393      9395
      9391      9390      9393      9396      9392      9390      9388      9406
      9392      9390      9393      9394      9392      9390      9393      9395
      9392      9390      9393      9396      9393      9390      9388      9406
      9393      9396      9399      9400      9393      9396      9399      9401
      9393      9396      9399      9402      9394      9393      9396      9397
      9394      9393      9396      9398      9394      9393      9396      9399
      9395      9393      9396      9397      9395      9393      9396      9398
      9395      9393      9396      9399      9396      9399      9402      9403
      9396      9399      9402      9404      9396      9399      9402      9405
      9397      9396      9399      9400      9397      9396      9399      9401
      9397      9396      9399      9402      9398      9396      9399      9400
      9398      9396      9399      9401      9398      9396      9399      9402
      9400      9399      9402      9403      9400      9399      9402      9404
      9400      9399      9402      9405      9401      9399      9402      9403
      9401      9399      9402      9404      9401      9399      9402      9405
      9406      9408      9410      9411      9406      9408      9410      9412
      9406      9408      9410      9425      9407      9406      9408      9409
      9407      9406      9408      9410      9408      9410      9412      9413
      9408      9410      9412      9414      9408      9410      9412      9418
      9408      9410      9425      9426      9408      9410      9425      9427
      9409      9408      9410      9411      9409      9408      9410      9412
      9409      9408      9410      9425      9410      9412      9414      9415
      9410      9412      9414      9416      9410      9412      9414      9417
      9410      9412      9418      9419      9410      9412      9418      9420
      9410      9412      9418      9421      9410      9425      9427      9428
      9410      9425      9427      9429      9411      9410      9412      9413
      9411      9410      9412      9414      9411      9410      9412      9418
      9411      9410      9425      9426      9411      9410      9425      9427
      9412      9410      9425      9426      9412      9410      9425      9427
      9412      9418      9421      9422      9412      9418      9421      9423
      9412      9418      9421      9424      9413      9412      9410      9425
      9413      9412      9414      9415      9413      9412      9414      9416
      9413      9412      9414      9417      9413      9412      9418      9419
      9413      9412      9418      9420      9413      9412      9418      9421
      9414      9412      9410      9425      9414      9412      9418      9419
      9414      9412      9418      9420      9414      9412      9418      9421
      9415      9414      9412      9418      9416      9414      9412      9418
      9417      9414      9412      9418      9418      9412      9410      9425
      9419      9418      9421      9422      9419      9418      9421      9423
      9419      9418      9421      9424      9420      9418      9421      9422
      9420      9418      9421      9423      9420      9418      9421      9424
      9425      9427      9429      9430      9425      9427      9429      9431
      9425      9427      9429      9441      9426      9425      9427      9428
      9426      9425      9427      9429      9427      9429      9431      9432
      9427      9429      9431      9433      9427      9429      9431      9437
      9427      9429      9441      9442      9427      9429      9441      9443
      9428      9427      9429      9430      9428      9427      9429      9431
      9428      9427      9429      9441      9429      9431      9433      9434
      9429      9431      9433      9435      9429      9431      9433      9436
      9429      9431      9437      9438      9429      9431      9437      9439
      9429      9431      9437      9440      9429      9441      9443      9444
      9429      9441      9443      9445      9430      9429      9431      9432
      9430      9429      9431      9433      9430      9429      9431      9437
      9430      9429      9441      9442      9430      9429      9441      9443
      9431      9429      9441      9442      9431      9429      9441      9443
      9432      9431      9429      9441      9432      9431      9433      9434
      9432      9431      9433      9435      9432      9431      9433      9436
      9432      9431      9437      9438      9432      9431      9437      9439
      9432      9431      9437      9440      9433      9431      9429      9441
      9433      9431      9437      9438      9433      9431      9437      9439
      9433      9431      9437      9440      9434      9433      9431      9437
      9435      9433      9431      9437      9436      9433      9431      9437
      9437      9431      9429      9441      9441      9443      9445      9446
      9441      9443      9445      9447      9441      9443      9445      9460
      9442      9441      9443      9444      9442      9441      9443      9445
      9443      9445      9447      9448      9443      9445      9447      9449
      9443      9445      9447      9453      9443      9445      9460      9461
      9443      9445      9460      9462      9444      9443      9445      9446
      9444      9443      9445      9447      9444      9443      9445      9460
      9445      9447      9449      9450      9445      9447      9449      9451
      9445      9447      9449      9452      9445      9447      9453      9454
      9445      9447      9453      9455      9445      9447      9453      9456
      9445      9460      9462      9463      9445      9460      9462      9464
      9446      9445      9447      9448      9446      9445      9447      9449
      9446      9445      9447      9453      9446      9445      9460      9461
      9446      9445      9460      9462      9447      9445      9460      9461
      9447      9445      9460      9462      9447      9453      9456      9457
      9447      9453      9456      9458      9447      9453      9456      9459
      9448      9447      9445      9460      9448      9447      9449      9450
      9448      9447      9449      9451      9448      9447      9449      9452
      9448      9447      9453      9454      9448      9447      9453      9455
      9448      9447      9453      9456      9449      9447      9445      9460
      9449      9447      9453      9454      9449      9447      9453      9455
      9449      9447      9453      9456      9450      9449      9447      9453
      9451      9449      9447      9453      9452      9449      9447      9453
      9453      9447      9445      9460      9454      9453      9456      9457
      9454      9453      9456      9458      9454      9453      9456      9459
      9455      9453      9456      9457      9455      9453      9456      9458
      9455      9453      9456      9459      9460      9462      9464      9465
      9460      9462      9464      9466      9460      9462      9464      9479
      9461      9460      9462      9463      9461      9460      9462      9464
      9462      9464      9466      9467      9462      9464      9466      9468
      9462      9464      9466      9469      9462      9464      9479      9480
      9462      9464      9479      9481      9463      9462      9464      9465
      9463      9462      9464      9466      9463      9462      9464      9479
      9464      9466      9469      9470      9464      9466      9469      9471
      9464      9466      9469      9475      9464      9479      9481      9482
      9464      9479      9481      9483      9465      9464      9466      9467
      9465      9464      9466      9468      9465      9464      9466      9469
      9465      9464      9479      9480      9465      9464      9479      9481
      9466      9464      9479      9480      9466      9464      9479      9481
      9466      9469      9471      9472      9466      9469      9471      9473
      9466      9469      9471      9474      9466      9469      9475      9476
      9466      9469      9475      9477      9466      9469      9475      9478
      9467      9466      9464      9479      9467      9466      9469      9470
      9467      9466      9469      9471      9467      9466      9469      9475
      9468      9466      9464      9479      9468      9466      9469      9470
      9468      9466      9469      9471      9468      9466      9469      9475
      9469      9466      9464      9479      9470      9469      9471      9472
      9470      9469      9471      9473      9470      9469      9471      9474
      9470      9469      9475      9476      9470      9469      9475      9477
      9470      9469      9475      9478      9471      9469      9475      9476
      9471      9469      9475      9477      9471      9469      9475      9478
      9472      9471      9469      9475      9473      9471      9469      9475
      9474      9471      9469      9475      9479      9481      9483      9484
      9479      9481      9483      9485      9479      9481      9483      9491
      9480      9479      9481      9482      9480      9479      9481      9483
      9481      9483      9485      9486      9481      9483      9485      9487
      9481      9483      9485      9488      9481      9483      9491      9492
      9481      9483      9491      9493      9482      9481      9483      9484
      9482      9481      9483      9485      9482      9481      9483      9491
      9483      9485      9488      9489      9483      9485      9488      9490
      9483      9491      9493      9494      9483      9491      9493      9495
      9484      9483      9485      9486      9484      9483      9485      9487
      9484      9483      9485      9488      9484      9483      9491      9492
      9484      9483      9491      9493      9485      9483      9491      9492
      9485      9483      9491      9493      9486      9485      9483      9491
      9486      9485      9488      9489      9486      9485      9488      9490
      9487      9485      9483      9491      9487      9485      9488      9489
      9487      9485      9488      9490      9488      9485      9483      9491
      9491      9493      9495      9496      9491      9493      9495      9497
      9491      9493      9495      9506      9492      9491      9493      9494
      9492      9491      9493      9495      9493      9495      9497      9498
      9493      9495      9497      9499      9493      9495      9497      9500
      9493      9495      9506      9507      9493      9495      9506      9508
      9494      9493      9495      9496      9494      9493      9495      9497
      9494      9493      9495      9506      9495      9497      9500      9501
      9495      9497      9500      9502      9495      9497      9500      9503
      9495      9506      9508      9509      9495      9506      9508      9510
      9496      9495      9497      9498      9496      9495      9497      9499
      9496      9495      9497      9500      9496      9495      9506      9507
      9496      9495      9506      9508      9497      9495      9506      9507
      9497      9495      9506      9508      9497      9500      9503      9504
      9497      9500      9503      9505      9498      9497      9495      9506
      9498      9497      9500      9501      9498      9497      9500      9502
      9498      9497      9500      9503      9499      9497      9495      9506
      9499      9497      9500      9501      9499      9497      9500      9502
      9499      9497      9500      9503      9500      9497      9495      9506
      9501      9500      9503      9504      9501      9500      9503      9505
      9502      9500      9503      9504      9502      9500      9503      9505
      9506      9508      9510      9511      9506      9508      9510      9512
      9506      9508      9510      9516      9507      9506      9508      9509
      9507      9506      9508      9510      9508      9510      9512      9513
      9508      9510      9512      9514      9508      9510      9512      9515
      9508      9510      9516      9517      9508      9510      9516      9518
      9509      9508      9510      9511      9509      9508      9510      9512
      9509      9508      9510      9516      9510      9516      9518      9519
      9510      9516      9518      9520      9511      9510      9512      9513
      9511      9510      9512      9514      9511      9510      9512      9515
      9511      9510      9516      9517      9511      9510      9516      9518
      9512      9510      9516      9517      9512      9510      9516      9518
      9513      9512      9510      9516      9514      9512      9510      9516
      9515      9512      9510      9516      9516      9518      9520      9521
      9516      9518      9520      9522      9516      9518      9520      9528
      9517      9516      9518      9519      9517      9516      9518      9520
      9518      9520      9522      9523      9518      9520      9522      9524
      9518      9520      9522      9525      9518      9520      9528      9529
      9518      9520      9528      9530      9519      9518      9520      9521
      9519      9518      9520      9522      9519      9518      9520      9528
      9520      9522      9525      9526      9520      9522      9525      9527
      9520      9528      9530      9531      9520      9528      9530      9532
      9521      9520      9522      9523      9521      9520      9522      9524
      9521      9520      9522      9525      9521      9520      9528      9529
      9521      9520      9528      9530      9522      9520      9528      9529
      9522      9520      9528      9530      9523      9522      9520      9528
      9523      9522      9525      9526      9523      9522      9525      9527
      9524      9522      9520      9528      9524      9522      9525      9526
      9524      9522      9525      9527      9525      9522      9520      9528
      9528      9530      9532      9533      9528      9530      9532      9534
      9528      9530      9532      9539      9529      9528      9530      9531
      9529      9528      9530      9532      9530      9532      9534      9535
      9530      9532      9534      9536      9530      9532      9534      9537
      9530      9532      9539      9540      9530      9532      9539      9541
      9531      9530      9532      9533      9531      9530      9532      9534
      9531      9530      9532      9539      9532      9534      9537      9538
      9532      9539      9541      9542      9532      9539      9541      9543
      9533      9532      9534      9535      9533      9532      9534      9536
      9533      9532      9534      9537      9533      9532      9539      9540
      9533      9532      9539      9541      9534      9532      9539      9540
      9534      9532      9539      9541      9535      9534      9532      9539
      9535      9534      9537      9538      9536      9534      9532      9539
      9536      9534      9537      9538      9537      9534      9532      9539
      9539      9541      9543      9544      9539      9541      9543      9545
      9539      9541      9543      9556      9540      9539      9541      9542
      9540      9539      9541      9543      9541      9543      9545      9546
      9541      9543      9545      9547      9541      9543      9545      9548
      9541      9543      9556      9557      9541      9543      9556      9558
      9542      9541      9543      9544      9542      9541      9543      9545
      9542      9541      9543      9556      9543      9545      9548      9549
      9543      9545      9548      9550      9543      9545      9548      9551
      9543      9556      9558      9559      9543      9556      9558      9560
      9544      9543      9545      9546      9544      9543      9545      9547
      9544      9543      9545      9548      9544      9543      9556      9557
      9544      9543      9556      9558      9545      9543      9556      9557
      9545      9543      9556      9558      9545      9548      9551      9552
      9546      9545      9543      9556      9546      9545      9548      9549
      9546      9545      9548      9550      9546      9545      9548      9551
      9547      9545      9543      9556      9547      9545      9548      9549
      9547      9545      9548      9550      9547      9545      9548      9551
      9548      9545      9543      9556      9548      9551      9552      9553
      9548      9551      9552      9554      9548      9551      9552      9555
      9549      9548      9551      9552      9550      9548      9551      9552
      9556      9558      9560      9561      9556      9558      9560      9562
      9556      9558      9560      9570      9557      9556      9558      9559
      9557      9556      9558      9560      9558      9560      9562      9563
      9558      9560      9562      9564      9558      9560      9562      9566
      9558      9560      9570      9571      9558      9560      9570      9572
      9559      9558      9560      9561      9559      9558      9560      9562
      9559      9558      9560      9570      9560      9562      9564      9565
      9560      9562      9566      9567      9560      9562      9566      9568
      9560      9562      9566      9569      9560      9570      9572      9573
      9560      9570      9572      9574      9561      9560      9562      9563
      9561      9560      9562      9564      9561      9560      9562      9566
      9561      9560      9570      9571      9561      9560      9570      9572
      9562      9560      9570      9571      9562      9560      9570      9572
      9563      9562      9560      9570      9563      9562      9564      9565
      9563      9562      9566      9567      9563      9562      9566      9568
      9563      9562      9566      9569      9564      9562      9560      9570
      9564      9562      9566      9567      9564      9562      9566      9568
      9564      9562      9566      9569      9565      9564      9562      9566
      9566      9562      9560      9570      9570      9572      9574      9575
      9570      9572      9574      9576      9570      9572      9574      9580
      9571      9570      9572      9573      9571      9570      9572      9574
      9572      9574      9576      9577      9572      9574      9576      9578
      9572      9574      9576      9579      9572      9574      9580      9581
      9572      9574      9580      9582      9573      9572      9574      9575
      9573      9572      9574      9576      9573      9572      9574      9580
      9574      9580      9582      9583      9574      9580      9582      9584
      9575      9574      9576      9577      9575      9574      9576      9578
      9575      9574      9576      9579      9575      9574      9580      9581
      9575      9574      9580      9582      9576      9574      9580      9581
      9576      9574      9580      9582      9577      9576      9574      9580
      9578      9576      9574      9580      9579      9576      9574      9580
      9580      9582      9584      9585      9580      9582      9584      9586
      9580      9582      9584      9587      9581      9580      9582      9583
      9581      9580      9582      9584      9582      9584      9587      9588
      9582      9584      9587      9589      9583      9582      9584      9585
      9583      9582      9584      9586      9583      9582      9584      9587
      9584      9587      9589      9590      9584      9587      9589      9591
      9585      9584      9587      9588      9585      9584      9587      9589
      9586      9584      9587      9588      9586      9584      9587      9589
      9587      9589      9591      9592      9587      9589      9591      9593
      9587      9589      9591      9597      9588      9587      9589      9590
      9588      9587      9589      9591      9589      9591      9593      9594
      9589      9591      9593      9595      9589      9591      9593      9596
      9589      9591      9597      9598      9589      9591      9597      9599
      9590      9589      9591      9592      9590      9589      9591      9593
      9590      9589      9591      9597      9591      9597      9599      9600
      9591      9597      9599      9601      9592      9591      9593      9594
      9592      9591      9593      9595      9592      9591      9593      9596
      9592      9591      9597      9598      9592      9591      9597      9599
      9593      9591      9597      9598      9593      9591      9597      9599
      9594      9593      9591      9597      9595      9593      9591      9597
      9596      9593      9591      9597      9597      9599      9601      9602
      9597      9599      9601      9603      9597      9599      9601      9614
      9598      9597      9599      9600      9598      9597      9599      9601
      9599      9601      9603      9604      9599      9601      9603      9605
      9599      9601      9603      9606      9599      9601      9614      9615
      9599      9601      9614      9616      9600      9599      9601      9602
      9600      9599      9601      9603      9600      9599      9601      9614
      9601      9603      9606      9607      9601      9603      9606      9608
      9601      9603      9606      9609      9601      9614      9616      9617
      9601      9614      9616      9618      9602      9601      9603      9604
      9602      9601      9603      9605      9602      9601      9603      9606
      9602      9601      9614      9615      9602      9601      9614      9616
      9603      9601      9614      9615      9603      9601      9614      9616
      9603      9606      9609      9610      9603      9606      9609      9611
      9604      9603      9601      9614      9604      9603      9606      9607
      9604      9603      9606      9608      9604      9603      9606      9609
      9605      9603      9601      9614      9605      9603      9606      9607
      9605      9603      9606      9608      9605      9603      9606      9609
      9606      9603      9601      9614      9606      9609      9611      9612
      9606      9609      9611      9613      9607      9606      9609      9610
      9607      9606      9609      9611      9608      9606      9609      9610
      9608      9606      9609      9611      9610      9609      9611      9612
      9610      9609      9611      9613      9614      9616      9618      9619
      9614      9616      9618      9620      9614      9616      9618      9631
      9615      9614      9616      9617      9615      9614      9616      9618
      9616      9618      9620      9621      9616      9618      9620      9622
      9616      9618      9620      9623      9616      9618      9631      9632
      9616      9618      9631      9633      9617      9616      9618      9619
      9617      9616      9618      9620      9617      9616      9618      9631
      9618      9620      9623      9624      9618      9620      9623      9625
      9618      9620      9623      9626      9618      9631      9633      9634
      9618      9631      9633      9635      9619      9618      9620      9621
      9619      9618      9620      9622      9619      9618      9620      9623
      9619      9618      9631      9632      9619      9618      9631      9633
      9620      9618      9631      9632      9620      9618      9631      9633
      9620      9623      9626      9627      9620      9623      9626      9628
      9621      9620      9618      9631      9621      9620      9623      9624
      9621      9620      9623      9625      9621      9620      9623      9626
      9622      9620      9618      9631      9622      9620      9623      9624
      9622      9620      9623      9625      9622      9620      9623      9626
      9623      9620      9618      9631      9623      9626      9628      9629
      9623      9626      9628      9630      9624      9623      9626      9627
      9624      9623      9626      9628      9625      9623      9626      9627
      9625      9623      9626      9628      9627      9626      9628      9629
      9627      9626      9628      9630      9631      9633      9635      9636
      9631      9633      9635      9637      9631      9633      9635      9641
      9632      9631      9633      9634      9632      9631      9633      9635
      9633      9635      9637      9638      9633      9635      9637      9639
      9633      9635      9637      9640      9633      9635      9641      9642
      9633      9635      9641      9643      9634      9633      9635      9636
      9634      9633      9635      9637      9634      9633      9635      9641
      9635      9641      9643      9644      9635      9641      9643      9645
      9636      9635      9637      9638      9636      9635      9637      9639
      9636      9635      9637      9640      9636      9635      9641      9642
      9636      9635      9641      9643      9637      9635      9641      9642
      9637      9635      9641      9643      9638      9637      9635      9641
      9639      9637      9635      9641      9640      9637      9635      9641
      9641      9643      9645      9646      9641      9643      9645      9647
      9641      9643      9645      9660      9642      9641      9643      9644
      9642      9641      9643      9645      9643      9645      9647      9648
      9643      9645      9647      9649      9643      9645      9647      9650
      9643      9645      9660      9661      9643      9645      9660      9662
      9644      9643      9645      9646      9644      9643      9645      9647
      9644      9643      9645      9660      9645      9647      9650      9651
      9645      9647      9650      9652      9645      9647      9650      9656
      9645      9660      9662      9663      9645      9660      9662      9664
      9646      9645      9647      9648      9646      9645      9647      9649
      9646      9645      9647      9650      9646      9645      9660      9661
      9646      9645      9660      9662      9647      9645      9660      9661
      9647      9645      9660      9662      9647      9650      9652      9653
      9647      9650      9652      9654      9647      9650      9652      9655
      9647      9650      9656      9657      9647      9650      9656      9658
      9647      9650      9656      9659      9648      9647      9645      9660
      9648      9647      9650      9651      9648      9647      9650      9652
      9648      9647      9650      9656      9649      9647      9645      9660
      9649      9647      9650      9651      9649      9647      9650      9652
      9649      9647      9650      9656      9650      9647      9645      9660
      9651      9650      9652      9653      9651      9650      9652      9654
      9651      9650      9652      9655      9651      9650      9656      9657
      9651      9650      9656      9658      9651      9650      9656      9659
      9652      9650      9656      9657      9652      9650      9656      9658
      9652      9650      9656      9659      9653      9652      9650      9656
      9654      9652      9650      9656      9655      9652      9650      9656
      9660      9662      9664      9665      9660      9662      9664      9666
      9660      9662      9664      9684      9661      9660      9662      9663
      9661      9660      9662      9664      9662      9664      9666      9667
      9662      9664      9666      9668      9662      9664      9666      9669
      9662      9664      9684      9685      9662      9664      9684      9686
      9663      9662      9664      9665      9663      9662      9664      9666
      9663      9662      9664      9684      9664      9666      9669      9670
      9664      9666      9669      9671      9664      9666      9669      9672
      9664      9684      9686      9687      9664      9684      9686      9688
      9665      9664      9666      9667      9665      9664      9666      9668
      9665      9664      9666      9669      9665      9664      9684      9685
      9665      9664      9684      9686      9666      9664      9684      9685
      9666      9664      9684      9686      9666      9669      9672      9673
      9666      9669      9672      9674      9666      9669      9672      9675
      9667      9666      9664      9684      9667      9666      9669      9670
      9667      9666      9669      9671      9667      9666      9669      9672
      9668      9666      9664      9684      9668      9666      9669      9670
      9668      9666      9669      9671      9668      9666      9669      9672
      9669      9666      9664      9684      9669      9672      9675      9676
      9669      9672      9675      9677      9670      9669      9672      9673
      9670      9669      9672      9674      9670      9669      9672      9675
      9671      9669      9672      9673      9671      9669      9672      9674
      9671      9669      9672      9675      9672      9675      9677      9678
      9672      9675      9677      9681      9673      9672      9675      9676
      9673      9672      9675      9677      9674      9672      9675      9676
      9674      9672      9675      9677      9675      9677      9678      9679
      9675      9677      9678      9680      9675      9677      9681      9682
      9675      9677      9681      9683      9676      9675      9677      9678
      9676      9675      9677      9681      9678      9677      9681      9682
      9678      9677      9681      9683      9679      9678      9677      9681
      9680      9678      9677      9681      9684      9686      9688      9689
      9684      9686      9688      9690      9684      9686      9688      9708
      9685      9684      9686      9687      9685      9684      9686      9688
      9686      9688      9690      9691      9686      9688      9690      9692
      9686      9688      9690      9693      9686      9688      9708      9709
      9686      9688      9708      9710      9687      9686      9688      9689
      9687      9686      9688      9690      9687      9686      9688      9708
      9688      9690      9693      9694      9688      9690      9693      9695
      9688      9690      9693      9696      9688      9708      9710      9711
      9688      9708      9710      9712      9689      9688      9690      9691
      9689      9688      9690      9692      9689      9688      9690      9693
      9689      9688      9708      9709      9689      9688      9708      9710
      9690      9688      9708      9709      9690      9688      9708      9710
      9690      9693      9696      9697      9690      9693      9696      9698
      9690      9693      9696      9699      9691      9690      9688      9708
      9691      9690      9693      9694      9691      9690      9693      9695
      9691      9690      9693      9696      9692      9690      9688      9708
      9692      9690      9693      9694      9692      9690      9693      9695
      9692      9690      9693      9696      9693      9690      9688      9708
      9693      9696      9699      9700      9693      9696      9699      9701
      9694      9693      9696      9697      9694      9693      9696      9698
      9694      9693      9696      9699      9695      9693      9696      9697
      9695      9693      9696      9698      9695      9693      9696      9699
      9696      9699      9701      9702      9696      9699      9701      9705
      9697      9696      9699      9700      9697      9696      9699      9701
      9698      9696      9699      9700      9698      9696      9699      9701
      9699      9701      9702      9703      9699      9701      9702      9704
      9699      9701      9705      9706      9699      9701      9705      9707
      9700      9699      9701      9702      9700      9699      9701      9705
      9702      9701      9705      9706      9702      9701      9705      9707
      9703      9702      9701      9705      9704      9702      9701      9705
      9708      9710      9712      9713      9708      9710      9712      9714
      9708      9710      9712      9722      9709      9708      9710      9711
      9709      9708      9710      9712      9710      9712      9714      9715
      9710      9712      9714      9716      9710      9712      9714      9718
      9710      9712      9722      9723      9710      9712      9722      9724
      9711      9710      9712      9713      9711      9710      9712      9714
      9711      9710      9712      9722      9712      9714      9716      9717
      9712      9714      9718      9719      9712      9714      9718      9720
      9712      9714      9718      9721      9712      9722      9724      9725
      9712      9722      9724      9726      9713      9712      9714      9715
      9713      9712      9714      9716      9713      9712      9714      9718
      9713      9712      9722      9723      9713      9712      9722      9724
      9714      9712      9722      9723      9714      9712      9722      9724
      9715      9714      9712      9722      9715      9714      9716      9717
      9715      9714      9718      9719      9715      9714      9718      9720
      9715      9714      9718      9721      9716      9714      9712      9722
      9716      9714      9718      9719      9716      9714      9718      9720
      9716      9714      9718      9721      9717      9716      9714      9718
      9718      9714      9712      9722      9722      9724      9726      9727
      9722      9724      9726      9728      9722      9724      9726      9739
      9723      9722      9724      9725      9723      9722      9724      9726
      9724      9726      9728      9729      9724      9726      9728      9730
      9724      9726      9728      9731      9724      9726      9739      9740
      9724      9726      9739      9741      9725      9724      9726      9727
      9725      9724      9726      9728      9725      9724      9726      9739
      9726      9728      9731      9732      9726      9728      9731      9733
      9726      9728      9731      9734      9726      9739      9741      9742
      9726      9739      9741      9743      9727      9726      9728      9729
      9727      9726      9728      9730      9727      9726      9728      9731
      9727      9726      9739      9740      9727      9726      9739      9741
      9728      9726      9739      9740      9728      9726      9739      9741
      9728      9731      9734      9735      9729      9728      9726      9739
      9729      9728      9731      9732      9729      9728      9731      9733
      9729      9728      9731      9734      9730      9728      9726      9739
      9730      9728      9731      9732      9730      9728      9731      9733
      9730      9728      9731      9734      9731      9728      9726      9739
      9731      9734      9735      9736      9731      9734      9735      9737
      9731      9734      9735      9738      9732      9731      9734      9735
      9733      9731      9734      9735      9739      9741      9743      9744
      9739      9741      9743      9745      9739      9741      9743      9754
      9740      9739      9741      9742      9740      9739      9741      9743
      9741      9743      9745      9746      9741      9743      9745      9747
      9741      9743      9745      9748      9741      9743      9754      9755
      9741      9743      9754      9756      9742      9741      9743      9744
      9742      9741      9743      9745      9742      9741      9743      9754
      9743      9745      9748      9749      9743      9745      9748      9750
      9743      9745      9748      9751      9743      9754      9756      9757
      9743      9754      9756      9758      9744      9743      9745      9746
      9744      9743      9745      9747      9744      9743      9745      9748
      9744      9743      9754      9755      9744      9743      9754      9756
      9745      9743      9754      9755      9745      9743      9754      9756
      9745      9748      9751      9752      9745      9748      9751      9753
      9746      9745      9743      9754      9746      9745      9748      9749
      9746      9745      9748      9750      9746      9745      9748      9751
      9747      9745      9743      9754      9747      9745      9748      9749
      9747      9745      9748      9750      9747      9745      9748      9751
      9748      9745      9743      9754      9749      9748      9751      9752
      9749      9748      9751      9753      9750      9748      9751      9752
      9750      9748      9751      9753      9754      9756      9758      9759
      9754      9756      9758      9760      9754      9756      9758      9773
      9755      9754      9756      9757      9755      9754      9756      9758
      9756      9758      9760      9761      9756      9758      9760      9762
      9756      9758      9760      9763      9756      9758      9773      9774
      9756      9758      9773      9775      9757      9756      9758      9759
      9757      9756      9758      9760      9757      9756      9758      9773
      9758      9760      9763      9764      9758      9760      9763      9765
      9758      9760      9763      9769      9758      9773      9775      9776
      9758      9773      9775      9777      9759      9758      9760      9761
      9759      9758      9760      9762      9759      9758      9760      9763
      9759      9758      9773      9774      9759      9758      9773      9775
      9760      9758      9773      9774      9760      9758      9773      9775
      9760      9763      9765      9766      9760      9763      9765      9767
      9760      9763      9765      9768      9760      9763      9769      9770
      9760      9763      9769      9771      9760      9763      9769      9772
      9761      9760      9758      9773      9761      9760      9763      9764
      9761      9760      9763      9765      9761      9760      9763      9769
      9762      9760      9758      9773      9762      9760      9763      9764
      9762      9760      9763      9765      9762      9760      9763      9769
      9763      9760      9758      9773      9764      9763      9765      9766
      9764      9763      9765      9767      9764      9763      9765      9768
      9764      9763      9769      9770      9764      9763      9769      9771
      9764      9763      9769      9772      9765      9763      9769      9770
      9765      9763      9769      9771      9765      9763      9769      9772
      9766      9765      9763      9769      9767      9765      9763      9769
      9768      9765      9763      9769      9773      9775      9777      9778
      9773      9775      9777      9779      9773      9775      9777      9794
      9774      9773      9775      9776      9774      9773      9775      9777
      9775      9777      9779      9780      9775      9777      9779      9781
      9775      9777      9779      9782      9775      9777      9794      9795
      9775      9777      9794      9796      9776      9775      9777      9778
      9776      9775      9777      9779      9776      9775      9777      9794
      9777      9779      9782      9783      9777      9779      9782      9790
      9777      9794      9796      9797      9777      9794      9796      9798
      9778      9777      9779      9780      9778      9777      9779      9781
      9778      9777      9779      9782      9778      9777      9794      9795
      9778      9777      9794      9796      9779      9777      9794      9795
      9779      9777      9794      9796      9779      9782      9783      9784
      9779      9782      9783      9785      9779      9782      9790      9791
      9779      9782      9790      9792      9780      9779      9777      9794
      9780      9779      9782      9783      9780      9779      9782      9790
      9781      9779      9777      9794      9781      9779      9782      9783
      9781      9779      9782      9790      9782      9779      9777      9794
      9782      9783      9785      9786      9782      9783      9785      9787
      9782      9790      9792      9787      9782      9790      9792      9793
      9783      9782      9790      9791      9783      9782      9790      9792
      9783      9785      9787      9788      9783      9785      9787      9792
      9784      9783      9782      9790      9784      9783      9785      9786
      9784      9783      9785      9787      9785      9783      9782      9790
      9785      9787      9788      9789      9785      9787      9792      9790
      9785      9787      9792      9793      9786      9785      9787      9788
      9786      9785      9787      9792      9787      9792      9790      9791
      9788      9787      9792      9790      9788      9787      9792      9793
      9789      9788      9787      9792      9791      9790      9792      9793
      9794      9796      9798      9799      9794      9796      9798      9800
      9794      9796      9798      9805      9795      9794      9796      9797
      9795      9794      9796      9798      9796      9798      9800      9801
      9796      9798      9800      9802      9796      9798      9800      9803
      9796      9798      9805      9806      9796      9798      9805      9807
      9797      9796      9798      9799      9797      9796      9798      9800
      9797      9796      9798      9805      9798      9800      9803      9804
      9798      9805      9807      9808      9798      9805      9807      9809
      9799      9798      9800      9801      9799      9798      9800      9802
      9799      9798      9800      9803      9799      9798      9805      9806
      9799      9798      9805      9807      9800      9798      9805      9806
      9800      9798      9805      9807      9801      9800      9798      9805
      9801      9800      9803      9804      9802      9800      9798      9805
      9802      9800      9803      9804      9803      9800      9798      9805
      9805      9807      9809      9810      9805      9807      9809      9811
      9805      9807      9809      9819      9806      9805      9807      9808
      9806      9805      9807      9809      9807      9809      9811      9812
      9807      9809      9811      9813      9807      9809      9811      9814
      9807      9809      9819      9820      9807      9809      9819      9821
      9808      9807      9809      9810      9808      9807      9809      9811
      9808      9807      9809      9819      9809      9811      9814      9815
      9809      9811      9814      9816      9809      9819      9821      9822
      9809      9819      9821      9823      9810      9809      9811      9812
      9810      9809      9811      9813      9810      9809      9811      9814
      9810      9809      9819      9820      9810      9809      9819      9821
      9811      9809      9819      9820      9811      9809      9819      9821
      9811      9814      9816      9817      9811      9814      9816      9818
      9812      9811      9809      9819      9812      9811      9814      9815
      9812      9811      9814      9816      9813      9811      9809      9819
      9813      9811      9814      9815      9813      9811      9814      9816
      9814      9811      9809      9819      9815      9814      9816      9817
      9815      9814      9816      9818      9819      9821      9823      9824
      9819      9821      9823      9825      9819      9821      9823      9830
      9820      9819      9821      9822      9820      9819      9821      9823
      9821      9823      9825      9826      9821      9823      9825      9827
      9821      9823      9825      9828      9821      9823      9830      9831
      9821      9823      9830      9832      9822      9821      9823      9824
      9822      9821      9823      9825      9822      9821      9823      9830
      9823      9825      9828      9829      9823      9830      9832      9833
      9823      9830      9832      9834      9824      9823      9825      9826
      9824      9823      9825      9827      9824      9823      9825      9828
      9824      9823      9830      9831      9824      9823      9830      9832
      9825      9823      9830      9831      9825      9823      9830      9832
      9826      9825      9823      9830      9826      9825      9828      9829
      9827      9825      9823      9830      9827      9825      9828      9829
      9828      9825      9823      9830      9830      9832      9834      9835
      9830      9832      9834      9836      9830      9832      9834      9844
      9831      9830      9832      9833      9831      9830      9832      9834
      9832      9834      9836      9837      9832      9834      9836      9838
      9832      9834      9836      9840      9832      9834      9844      9845
      9832      9834      9844      9846      9833      9832      9834      9835
      9833      9832      9834      9836      9833      9832      9834      9844
      9834      9836      9838      9839      9834      9836      9840      9841
      9834      9836      9840      9842      9834      9836      9840      9843
      9834      9844      9846      9847      9834      9844      9846      9848
      9835      9834      9836      9837      9835      9834      9836      9838
      9835      9834      9836      9840      9835      9834      9844      9845
      9835      9834      9844      9846      9836      9834      9844      9845
      9836      9834      9844      9846      9837      9836      9834      9844
      9837      9836      9838      9839      9837      9836      9840      9841
      9837      9836      9840      9842      9837      9836      9840      9843
      9838      9836      9834      9844      9838      9836      9840      9841
      9838      9836      9840      9842      9838      9836      9840      9843
      9839      9838      9836      9840      9840      9836      9834      9844
      9844      9846      9848      9849      9844      9846      9848      9850
      9844      9846      9848      9868      9845      9844      9846      9847
      9845      9844      9846      9848      9846      9848      9850      9851
      9846      9848      9850      9852      9846      9848      9850      9853
      9846      9848      9868      9869      9846      9848      9868      9870
      9847      9846      9848      9849      9847      9846      9848      9850
      9847      9846      9848      9868      9848      9850      9853      9854
      9848      9850      9853      9855      9848      9850      9853      9856
      9848      9868      9870      9871      9848      9868      9870      9872
      9849      9848      9850      9851      9849      9848      9850      9852
      9849      9848      9850      9853      9849      9848      9868      9869
      9849      9848      9868      9870      9850      9848      9868      9869
      9850      9848      9868      9870      9850      9853      9856      9857
      9850      9853      9856      9858      9850      9853      9856      9859
      9851      9850      9848      9868      9851      9850      9853      9854
      9851      9850      9853      9855      9851      9850      9853      9856
      9852      9850      9848      9868      9852      9850      9853      9854
      9852      9850      9853      9855      9852      9850      9853      9856
      9853      9850      9848      9868      9853      9856      9859      9860
      9853      9856      9859      9861      9854      9853      9856      9857
      9854      9853      9856      9858      9854      9853      9856      9859
      9855      9853      9856      9857      9855      9853      9856      9858
      9855      9853      9856      9859      9856      9859      9861      9862
      9856      9859      9861      9865      9857      9856      9859      9860
      9857      9856      9859      9861      9858      9856      9859      9860
      9858      9856      9859      9861      9859      9861      9862      9863
      9859      9861      9862      9864      9859      9861      9865      9866
      9859      9861      9865      9867      9860      9859      9861      9862
      9860      9859      9861      9865      9862      9861      9865      9866
      9862      9861      9865      9867      9863      9862      9861      9865
      9864      9862      9861      9865      9868      9870      9872      9873
      9868      9870      9872      9874      9868      9870      9872      9888
      9869      9868      9870      9871      9869      9868      9870      9872
      9870      9872      9874      9875      9870      9872      9874      9876
      9870      9872      9874      9877      9870      9872      9888      9889
      9870      9872      9888      9890      9871      9870      9872      9873
      9871      9870      9872      9874      9871      9870      9872      9888
      9872      9874      9877      9878      9872      9874      9877      9884
      9872      9888      9890      9891      9872      9888      9890      9892
      9873      9872      9874      9875      9873      9872      9874      9876
      9873      9872      9874      9877      9873      9872      9888      9889
      9873      9872      9888      9890      9874      9872      9888      9889
      9874      9872      9888      9890      9874      9877      9878      9879
      9874      9877      9878      9880      9874      9877      9884      9885
      9874      9877      9884      9886      9875      9874      9872      9888
      9875      9874      9877      9878      9875      9874      9877      9884
      9876      9874      9872      9888      9876      9874      9877      9878
      9876      9874      9877      9884      9877      9874      9872      9888
      9877      9878      9880      9881      9877      9878      9880      9882
      9877      9884      9886      9882      9877      9884      9886      9887
      9878      9877      9884      9885      9878      9877      9884      9886
      9878      9880      9882      9883      9878      9880      9882      9886
      9879      9878      9877      9884      9879      9878      9880      9881
      9879      9878      9880      9882      9880      9878      9877      9884
      9880      9882      9886      9884      9880      9882      9886      9887
      9881      9880      9882      9883      9881      9880      9882      9886
      9882      9886      9884      9885      9883      9882      9886      9884
      9883      9882      9886      9887      9885      9884      9886      9887
      9888      9890      9892      9893      9888      9890      9892      9894
      9888      9890      9892      9898      9889      9888      9890      9891
      9889      9888      9890      9892      9890      9892      9894      9895
      9890      9892      9894      9896      9890      9892      9894      9897
      9890      9892      9898      9899      9890      9892      9898      9900
      9891      9890      9892      9893      9891      9890      9892      9894
      9891      9890      9892      9898      9892      9898      9900      9901
      9892      9898      9900      9902      9893      9892      9894      9895
      9893      9892      9894      9896      9893      9892      9894      9897
      9893      9892      9898      9899      9893      9892      9898      9900
      9894      9892      9898      9899      9894      9892      9898      9900
      9895      9894      9892      9898      9896      9894      9892      9898
      9897      9894      9892      9898      9898      9900      9902      9903
      9898      9900      9902      9904      9898      9900      9902      9918
      9899      9898      9900      9901      9899      9898      9900      9902
      9900      9902      9904      9905      9900      9902      9904      9906
      9900      9902      9904      9907      9900      9902      9918      9919
      9900      9902      9918      9920      9901      9900      9902      9903
      9901      9900      9902      9904      9901      9900      9902      9918
      9902      9904      9907      9908      9902      9904      9907      9914
      9902      9918      9920      9921      9902      9918      9920      9922
      9903      9902      9904      9905      9903      9902      9904      9906
      9903      9902      9904      9907      9903      9902      9918      9919
      9903      9902      9918      9920      9904      9902      9918      9919
      9904      9902      9918      9920      9904      9907      9908      9909
      9904      9907      9908      9910      9904      9907      9914      9915
      9904      9907      9914      9916      9905      9904      9902      9918
      9905      9904      9907      9908      9905      9904      9907      9914
      9906      9904      9902      9918      9906      9904      9907      9908
      9906      9904      9907      9914      9907      9904      9902      9918
      9907      9908      9910      9911      9907      9908      9910      9912
      9907      9914      9916      9912      9907      9914      9916      9917
      9908      9907      9914      9915      9908      9907      9914      9916
      9908      9910      9912      9913      9908      9910      9912      9916
      9909      9908      9907      9914      9909      9908      9910      9911
      9909      9908      9910      9912      9910      9908      9907      9914
      9910      9912      9916      9914      9910      9912      9916      9917
      9911      9910      9912      9913      9911      9910      9912      9916
      9912      9916      9914      9915      9913      9912      9916      9914
      9913      9912      9916      9917      9915      9914      9916      9917
      9918      9920      9922      9923      9918      9920      9922      9924
      9918      9920      9922      9928      9919      9918      9920      9921
      9919      9918      9920      9922      9920      9922      9924      9925
      9920      9922      9924      9926      9920      9922      9924      9927
      9920      9922      9928      9929      9920      9922      9928      9930
      9921      9920      9922      9923      9921      9920      9922      9924
      9921      9920      9922      9928      9922      9928      9930      9931
      9922      9928      9930      9932      9923      9922      9924      9925
      9923      9922      9924      9926      9923      9922      9924      9927
      9923      9922      9928      9929      9923      9922      9928      9930
      9924      9922      9928      9929      9924      9922      9928      9930
      9925      9924      9922      9928      9926      9924      9922      9928
      9927      9924      9922      9928      9928      9930      9932      9933
      9928      9930      9932      9934      9928      9930      9932      9939
      9929      9928      9930      9931      9929      9928      9930      9932
      9930      9932      9934      9935      9930      9932      9934      9936
      9930      9932      9934      9937      9930      9932      9939      9940
      9930      9932      9939      9941      9931      9930      9932      9933
      9931      9930      9932      9934      9931      9930      9932      9939
      9932      9934      9937      9938      9932      9939      9941      9942
      9932      9939      9941      9943      9933      9932      9934      9935
      9933      9932      9934      9936      9933      9932      9934      9937
      9933      9932      9939      9940      9933      9932      9939      9941
      9934      9932      9939      9940      9934      9932      9939      9941
      9935      9934      9932      9939      9935      9934      9937      9938
      9936      9934      9932      9939      9936      9934      9937      9938
      9937      9934      9932      9939      9939      9941      9943      9944
      9939      9941      9943      9945      9939      9941      9943      9953
      9940      9939      9941      9942      9940      9939      9941      9943
      9941      9943      9945      9946      9941      9943      9945      9947
      9941      9943      9945      9948      9941      9943      9953      9954
      9941      9943      9953      9955      9942      9941      9943      9944
      9942      9941      9943      9945      9942      9941      9943      9953
      9943      9945      9948      9949      9943      9945      9948      9950
      9943      9953      9955      9956      9943      9953      9955      9957
      9944      9943      9945      9946      9944      9943      9945      9947
      9944      9943      9945      9948      9944      9943      9953      9954
      9944      9943      9953      9955      9945      9943      9953      9954
      9945      9943      9953      9955      9945      9948      9950      9951
      9945      9948      9950      9952      9946      9945      9943      9953
      9946      9945      9948      9949      9946      9945      9948      9950
      9947      9945      9943      9953      9947      9945      9948      9949
      9947      9945      9948      9950      9948      9945      9943      9953
      9949      9948      9950      9951      9949      9948      9950      9952
      9953      9955      9957      9958      9953      9955      9957      9959
      9953      9955      9957      9970      9954      9953      9955      9956
      9954      9953      9955      9957      9955      9957      9959      9960
      9955      9957      9959      9961      9955      9957      9959      9962
      9955      9957      9970      9971      9955      9957      9970      9972
      9956      9955      9957      9958      9956      9955      9957      9959
      9956      9955      9957      9970      9957      9959      9962      9963
      9957      9959      9962      9964      9957      9959      9962      9965
      9957      9970      9972      9973      9957      9970      9972      9974
      9958      9957      9959      9960      9958      9957      9959      9961
      9958      9957      9959      9962      9958      9957      9970      9971
      9958      9957      9970      9972      9959      9957      9970      9971
      9959      9957      9970      9972      9959      9962      9965      9966
      9959      9962      9965      9967      9960      9959      9957      9970
      9960      9959      9962      9963      9960      9959      9962      9964
      9960      9959      9962      9965      9961      9959      9957      9970
      9961      9959      9962      9963      9961      9959      9962      9964
      9961      9959      9962      9965      9962      9959      9957      9970
      9962      9965      9967      9968      9962      9965      9967      9969
      9963      9962      9965      9966      9963      9962      9965      9967
      9964      9962      9965      9966      9964      9962      9965      9967
      9966      9965      9967      9968      9966      9965      9967      9969
      9970      9972      9974      9975      9970      9972      9974      9976
      9970      9972      9974      9981      9971      9970      9972      9973
      9971      9970      9972      9974      9972      9974      9976      9977
      9972      9974      9976      9978      9972      9974      9976      9979
      9972      9974      9981      9982      9972      9974      9981      9983
      9973      9972      9974      9975      9973      9972      9974      9976
      9973      9972      9974      9981      9974      9976      9979      9980
      9974      9981      9983      9984      9974      9981      9983      9985
      9975      9974      9976      9977      9975      9974      9976      9978
      9975      9974      9976      9979      9975      9974      9981      9982
      9975      9974      9981      9983      9976      9974      9981      9982
      9976      9974      9981      9983      9977      9976      9974      9981
      9977      9976      9979      9980      9978      9976      9974      9981
      9978      9976      9979      9980      9979      9976      9974      9981
      9981      9983      9985      9986      9981      9983      9985      9987
      9981      9983      9985      9995      9982      9981      9983      9984
      9982      9981      9983      9985      9983      9985      9987      9988
      9983      9985      9987      9989      9983      9985      9987      9990
      9983      9985      9995      9996      9983      9985      9995      9997
      9984      9983      9985      9986      9984      9983      9985      9987
      9984      9983      9985      9995      9985      9987      9990      9991
      9985      9987      9990      9992      9985      9995      9997      9998
      9985      9995      9997      9999      9986      9985      9987      9988
      9986      9985      9987      9989      9986      9985      9987      9990
      9986      9985      9995      9996      9986      9985      9995      9997
      9987      9985      9995      9996      9987      9985      9995      9997
      9987      9990      9992      9993      9987      9990      9992      9994
      9988      9987      9985      9995      9988      9987      9990      9991
      9988      9987      9990      9992      9989      9987      9985      9995
      9989      9987      9990      9991      9989      9987      9990      9992
      9990      9987      9985      9995      9991      9990      9992      9993
      9991      9990      9992      9994      9995      9997      9999     10000
      9995      9997      9999     10001      9995      9997      9999     10017
      9996      9995      9997      9998      9996      9995      9997      9999
      9997      9999     10001     10002      9997      9999     10001     10003
      9997      9999     10001     10004      9997      9999     10017     10018
      9997      9999     10017     10019      9998      9997      9999     10000
      9998      9997      9999     10001      9998      9997      9999     10017
      9999     10001     10004     10005      9999     10001     10004     10006
      9999     10001     10004     10007      9999     10017     10019     10020
      9999     10017     10019     10021     10000      9999     10001     10002
     10000      9999     10001     10003     10000      9999     10001     10004
     10000      9999     10017     10018     10000      9999     10017     10019
     10001      9999     10017     10018     10001      9999     10017     10019
     10001     10004     10007     10008     10001     10004     10007     10009
     10001     10004     10007     10010     10002     10001      9999     10017
     10002     10001     10004     10005     10002     10001     10004     10006
     10002     10001     10004     10007     10003     10001      9999     10017
     10003     10001     10004     10005     10003     10001     10004     10006
     10003     10001     10004     10007     10004     10001      9999     10017
     10004     10007     10010     10011     10004     10007     10010     10012
     10004     10007     10010     10013     10005     10004     10007     10008
     10005     10004     10007     10009     10005     10004     10007     10010
     10006     10004     10007     10008     10006     10004     10007     10009
     10006     10004     10007     10010     10007     10010     10013     10014
     10007     10010     10013     10015     10007     10010     10013     10016
     10008     10007     10010     10011     10008     10007     10010     10012
     10008     10007     10010     10013     10009     10007     10010     10011
     10009     10007     10010     10012     10009     10007     10010     10013
     10011     10010     10013     10014     10011     10010     10013     10015
     10011     10010     10013     10016     10012     10010     10013     10014
     10012     10010     10013     10015     10012     10010     10013     10016
     10017     10019     10021     10022     10017     10019     10021     10023
     10017     10019     10021     10036     10018     10017     10019     10020
     10018     10017     10019     10021     10019     10021     10023     10024
     10019     10021     10023     10025     10019     10021     10023     10029
     10019     10021     10036     10037     10019     10021     10036     10038
     10020     10019     10021     10022     10020     10019     10021     10023
     10020     10019     10021     10036     10021     10023     10025     10026
     10021     10023     10025     10027     10021     10023     10025     10028
     10021     10023     10029     10030     10021     10023     10029     10031
     10021     10023     10029     10032     10021     10036     10038     10039
     10021     10036     10038     10040     10022     10021     10023     10024
     10022     10021     10023     10025     10022     10021     10023     10029
     10022     10021     10036     10037     10022     10021     10036     10038
     10023     10021     10036     10037     10023     10021     10036     10038
     10023     10029     10032     10033     10023     10029     10032     10034
     10023     10029     10032     10035     10024     10023     10021     10036
     10024     10023     10025     10026     10024     10023     10025     10027
     10024     10023     10025     10028     10024     10023     10029     10030
     10024     10023     10029     10031     10024     10023     10029     10032
     10025     10023     10021     10036     10025     10023     10029     10030
     10025     10023     10029     10031     10025     10023     10029     10032
     10026     10025     10023     10029     10027     10025     10023     10029
     10028     10025     10023     10029     10029     10023     10021     10036
     10030     10029     10032     10033     10030     10029     10032     10034
     10030     10029     10032     10035     10031     10029     10032     10033
     10031     10029     10032     10034     10031     10029     10032     10035
     10036     10038     10040     10041     10036     10038     10040     10042
     10036     10038     10040     10055     10037     10036     10038     10039
     10037     10036     10038     10040     10038     10040     10042     10043
     10038     10040     10042     10044     10038     10040     10042     10048
     10038     10040     10055     10056     10038     10040     10055     10057
     10039     10038     10040     10041     10039     10038     10040     10042
     10039     10038     10040     10055     10040     10042     10044     10045
     10040     10042     10044     10046     10040     10042     10044     10047
     10040     10042     10048     10049     10040     10042     10048     10050
     10040     10042     10048     10051     10040     10055     10057     10058
     10040     10055     10057     10059     10041     10040     10042     10043
     10041     10040     10042     10044     10041     10040     10042     10048
     10041     10040     10055     10056     10041     10040     10055     10057
     10042     10040     10055     10056     10042     10040     10055     10057
     10042     10048     10051     10052     10042     10048     10051     10053
     10042     10048     10051     10054     10043     10042     10040     10055
     10043     10042     10044     10045     10043     10042     10044     10046
     10043     10042     10044     10047     10043     10042     10048     10049
     10043     10042     10048     10050     10043     10042     10048     10051
     10044     10042     10040     10055     10044     10042     10048     10049
     10044     10042     10048     10050     10044     10042     10048     10051
     10045     10044     10042     10048     10046     10044     10042     10048
     10047     10044     10042     10048     10048     10042     10040     10055
     10049     10048     10051     10052     10049     10048     10051     10053
     10049     10048     10051     10054     10050     10048     10051     10052
     10050     10048     10051     10053     10050     10048     10051     10054
     10055     10057     10059     10060     10055     10057     10059     10061
     10055     10057     10059     10070     10056     10055     10057     10058
     10056     10055     10057     10059     10057     10059     10061     10062
     10057     10059     10061     10063     10057     10059     10061     10064
     10057     10059     10070     10071     10057     10059     10070     10072
     10058     10057     10059     10060     10058     10057     10059     10061
     10058     10057     10059     10070     10059     10061     10064     10065
     10059     10061     10064     10066     10059     10061     10064     10067
     10059     10070     10072     10073     10059     10070     10072     10076
     10060     10059     10061     10062     10060     10059     10061     10063
     10060     10059     10061     10064     10060     10059     10070     10071
     10060     10059     10070     10072     10061     10059     10070     10071
     10061     10059     10070     10072     10061     10064     10067     10068
     10061     10064     10067     10069     10062     10061     10059     10070
     10062     10061     10064     10065     10062     10061     10064     10066
     10062     10061     10064     10067     10063     10061     10059     10070
     10063     10061     10064     10065     10063     10061     10064     10066
     10063     10061     10064     10067     10064     10061     10059     10070
     10065     10064     10067     10068     10065     10064     10067     10069
     10066     10064     10067     10068     10066     10064     10067     10069
     10070     10072     10073     10074     10070     10072     10073     10075
     10070     10072     10073     10081     10070     10072     10076     10077
     10070     10072     10076     10078     10070     10072     10076     10084
     10071     10070     10072     10073     10071     10070     10072     10076
     10072     10073     10081     10078     10072     10073     10081     10082
     10072     10073     10081     10083     10072     10076     10078     10079
     10072     10076     10078     10080     10072     10076     10078     10081
     10072     10076     10084     10085     10072     10076     10084     10086
     10073     10072     10076     10077     10073     10072     10076     10078
     10073     10072     10076     10084     10073     10081     10078     10076
     10073     10081     10078     10079     10073     10081     10078     10080
     10074     10073     10072     10076     10074     10073     10081     10078
     10074     10073     10081     10082     10074     10073     10081     10083
     10075     10073     10072     10076     10075     10073     10081     10078
     10075     10073     10081     10082     10075     10073     10081     10083
     10076     10072     10073     10081     10076     10078     10081     10082
     10076     10078     10081     10083     10076     10084     10086     10087
     10076     10084     10086     10088     10077     10076     10078     10079
     10077     10076     10078     10080     10077     10076     10078     10081
     10077     10076     10084     10085     10077     10076     10084     10086
     10078     10076     10084     10085     10078     10076     10084     10086
     10079     10078     10076     10084     10079     10078     10081     10082
     10079     10078     10081     10083     10080     10078     10076     10084
     10080     10078     10081     10082     10080     10078     10081     10083
     10081     10078     10076     10084     10084     10086     10088     10089
     10084     10086     10088     10090     10084     10086     10088     10103
     10085     10084     10086     10087     10085     10084     10086     10088
     10086     10088     10090     10091     10086     10088     10090     10092
     10086     10088     10090     10093     10086     10088     10103     10104
     10086     10088     10103     10105     10087     10086     10088     10089
     10087     10086     10088     10090     10087     10086     10088     10103
     10088     10090     10093     10094     10088     10090     10093     10095
     10088     10090     10093     10099     10088     10103     10105     10106
     10088     10103     10105     10107     10089     10088     10090     10091
     10089     10088     10090     10092     10089     10088     10090     10093
     10089     10088     10103     10104     10089     10088     10103     10105
     10090     10088     10103     10104     10090     10088     10103     10105
     10090     10093     10095     10096     10090     10093     10095     10097
     10090     10093     10095     10098     10090     10093     10099     10100
     10090     10093     10099     10101     10090     10093     10099     10102
     10091     10090     10088     10103     10091     10090     10093     10094
     10091     10090     10093     10095     10091     10090     10093     10099
     10092     10090     10088     10103     10092     10090     10093     10094
     10092     10090     10093     10095     10092     10090     10093     10099
     10093     10090     10088     10103     10094     10093     10095     10096
     10094     10093     10095     10097     10094     10093     10095     10098
     10094     10093     10099     10100     10094     10093     10099     10101
     10094     10093     10099     10102     10095     10093     10099     10100
     10095     10093     10099     10101     10095     10093     10099     10102
     10096     10095     10093     10099     10097     10095     10093     10099
     10098     10095     10093     10099     10103     10105     10107     10108
     10103     10105     10107     10109     10103     10105     10107     10120
     10104     10103     10105     10106     10104     10103     10105     10107
     10105     10107     10109     10110     10105     10107     10109     10111
     10105     10107     10109     10112     10105     10107     10120     10121
     10105     10107     10120     10122     10106     10105     10107     10108
     10106     10105     10107     10109     10106     10105     10107     10120
     10107     10109     10112     10113     10107     10109     10112     10114
     10107     10109     10112     10115     10107     10120     10122     10123
     10107     10120     10122     10124     10108     10107     10109     10110
     10108     10107     10109     10111     10108     10107     10109     10112
     10108     10107     10120     10121     10108     10107     10120     10122
     10109     10107     10120     10121     10109     10107     10120     10122
     10109     10112     10115     10116     10109     10112     10115     10117
     10110     10109     10107     10120     10110     10109     10112     10113
     10110     10109     10112     10114     10110     10109     10112     10115
     10111     10109     10107     10120     10111     10109     10112     10113
     10111     10109     10112     10114     10111     10109     10112     10115
     10112     10109     10107     10120     10112     10115     10117     10118
     10112     10115     10117     10119     10113     10112     10115     10116
     10113     10112     10115     10117     10114     10112     10115     10116
     10114     10112     10115     10117     10116     10115     10117     10118
     10116     10115     10117     10119     10120     10122     10124     10125
     10120     10122     10124     10126     10120     10122     10124     10131
     10121     10120     10122     10123     10121     10120     10122     10124
     10122     10124     10126     10127     10122     10124     10126     10128
     10122     10124     10126     10129     10122     10124     10131     10132
     10122     10124     10131     10133     10123     10122     10124     10125
     10123     10122     10124     10126     10123     10122     10124     10131
     10124     10126     10129     10130     10124     10131     10133     10134
     10124     10131     10133     10135     10125     10124     10126     10127
     10125     10124     10126     10128     10125     10124     10126     10129
     10125     10124     10131     10132     10125     10124     10131     10133
     10126     10124     10131     10132     10126     10124     10131     10133
     10127     10126     10124     10131     10127     10126     10129     10130
     10128     10126     10124     10131     10128     10126     10129     10130
     10129     10126     10124     10131     10131     10133     10135     10136
     10131     10133     10135     10137     10131     10133     10135     10155
     10132     10131     10133     10134     10132     10131     10133     10135
     10133     10135     10137     10138     10133     10135     10137     10139
     10133     10135     10137     10140     10133     10135     10155     10156
     10133     10135     10155     10157     10134     10133     10135     10136
     10134     10133     10135     10137     10134     10133     10135     10155
     10135     10137     10140     10141     10135     10137     10140     10142
     10135     10137     10140     10143     10135     10155     10157     10158
     10135     10155     10157     10159     10136     10135     10137     10138
     10136     10135     10137     10139     10136     10135     10137     10140
     10136     10135     10155     10156     10136     10135     10155     10157
     10137     10135     10155     10156     10137     10135     10155     10157
     10137     10140     10143     10144     10137     10140     10143     10145
     10137     10140     10143     10146     10138     10137     10135     10155
     10138     10137     10140     10141     10138     10137     10140     10142
     10138     10137     10140     10143     10139     10137     10135     10155
     10139     10137     10140     10141     10139     10137     10140     10142
     10139     10137     10140     10143     10140     10137     10135     10155
     10140     10143     10146     10147     10140     10143     10146     10148
     10141     10140     10143     10144     10141     10140     10143     10145
     10141     10140     10143     10146     10142     10140     10143     10144
     10142     10140     10143     10145     10142     10140     10143     10146
     10143     10146     10148     10149     10143     10146     10148     10152
     10144     10143     10146     10147     10144     10143     10146     10148
     10145     10143     10146     10147     10145     10143     10146     10148
     10146     10148     10149     10150     10146     10148     10149     10151
     10146     10148     10152     10153     10146     10148     10152     10154
     10147     10146     10148     10149     10147     10146     10148     10152
     10149     10148     10152     10153     10149     10148     10152     10154
     10150     10149     10148     10152     10151     10149     10148     10152
     10155     10157     10159     10160     10155     10157     10159     10161
     10155     10157     10159     10166     10156     10155     10157     10158
     10156     10155     10157     10159     10157     10159     10161     10162
     10157     10159     10161     10163     10157     10159     10161     10164
     10157     10159     10166     10167     10157     10159     10166     10168
     10158     10157     10159     10160     10158     10157     10159     10161
     10158     10157     10159     10166     10159     10161     10164     10165
     10159     10166     10168     10169     10159     10166     10168     10170
     10160     10159     10161     10162     10160     10159     10161     10163
     10160     10159     10161     10164     10160     10159     10166     10167
     10160     10159     10166     10168     10161     10159     10166     10167
     10161     10159     10166     10168     10162     10161     10159     10166
     10162     10161     10164     10165     10163     10161     10159     10166
     10163     10161     10164     10165     10164     10161     10159     10166
     10166     10168     10170     10171     10166     10168     10170     10172
     10166     10168     10170     10176     10167     10166     10168     10169
     10167     10166     10168     10170     10168     10170     10172     10173
     10168     10170     10172     10174     10168     10170     10172     10175
     10168     10170     10176     10177     10168     10170     10176     10178
     10169     10168     10170     10171     10169     10168     10170     10172
     10169     10168     10170     10176     10170     10176     10178     10179
     10170     10176     10178     10180     10171     10170     10172     10173
     10171     10170     10172     10174     10171     10170     10172     10175
     10171     10170     10176     10177     10171     10170     10176     10178
     10172     10170     10176     10177     10172     10170     10176     10178
     10173     10172     10170     10176     10174     10172     10170     10176
     10175     10172     10170     10176     10176     10178     10180     10181
     10176     10178     10180     10182     10176     10178     10180     10195
     10177     10176     10178     10179     10177     10176     10178     10180
     10178     10180     10182     10183     10178     10180     10182     10184
     10178     10180     10182     10188     10178     10180     10195     10196
     10178     10180     10195     10197     10179     10178     10180     10181
     10179     10178     10180     10182     10179     10178     10180     10195
     10180     10182     10184     10185     10180     10182     10184     10186
     10180     10182     10184     10187     10180     10182     10188     10189
     10180     10182     10188     10190     10180     10182     10188     10191
     10180     10195     10197     10198     10180     10195     10197     10199
     10181     10180     10182     10183     10181     10180     10182     10184
     10181     10180     10182     10188     10181     10180     10195     10196
     10181     10180     10195     10197     10182     10180     10195     10196
     10182     10180     10195     10197     10182     10188     10191     10192
     10182     10188     10191     10193     10182     10188     10191     10194
     10183     10182     10180     10195     10183     10182     10184     10185
     10183     10182     10184     10186     10183     10182     10184     10187
     10183     10182     10188     10189     10183     10182     10188     10190
     10183     10182     10188     10191     10184     10182     10180     10195
     10184     10182     10188     10189     10184     10182     10188     10190
     10184     10182     10188     10191     10185     10184     10182     10188
     10186     10184     10182     10188     10187     10184     10182     10188
     10188     10182     10180     10195     10189     10188     10191     10192
     10189     10188     10191     10193     10189     10188     10191     10194
     10190     10188     10191     10192     10190     10188     10191     10193
     10190     10188     10191     10194     10195     10197     10199     10200
     10195     10197     10199     10201     10195     10197     10199     10214
     10196     10195     10197     10198     10196     10195     10197     10199
     10197     10199     10201     10202     10197     10199     10201     10203
     10197     10199     10201     10204     10197     10199     10214     10215
     10197     10199     10214     10216     10198     10197     10199     10200
     10198     10197     10199     10201     10198     10197     10199     10214
     10199     10201     10204     10205     10199     10201     10204     10206
     10199     10201     10204     10210     10199     10214     10216     10217
     10199     10214     10216     10218     10200     10199     10201     10202
     10200     10199     10201     10203     10200     10199     10201     10204
     10200     10199     10214     10215     10200     10199     10214     10216
     10201     10199     10214     10215     10201     10199     10214     10216
     10201     10204     10206     10207     10201     10204     10206     10208
     10201     10204     10206     10209     10201     10204     10210     10211
     10201     10204     10210     10212     10201     10204     10210     10213
     10202     10201     10199     10214     10202     10201     10204     10205
     10202     10201     10204     10206     10202     10201     10204     10210
     10203     10201     10199     10214     10203     10201     10204     10205
     10203     10201     10204     10206     10203     10201     10204     10210
     10204     10201     10199     10214     10205     10204     10206     10207
     10205     10204     10206     10208     10205     10204     10206     10209
     10205     10204     10210     10211     10205     10204     10210     10212
     10205     10204     10210     10213     10206     10204     10210     10211
     10206     10204     10210     10212     10206     10204     10210     10213
     10207     10206     10204     10210     10208     10206     10204     10210
     10209     10206     10204     10210     10214     10216     10218     10219
     10214     10216     10218     10220     10214     10216     10218     10238
     10215     10214     10216     10217     10215     10214     10216     10218
     10216     10218     10220     10221     10216     10218     10220     10222
     10216     10218     10220     10223     10216     10218     10238     10239
     10216     10218     10238     10240     10217     10216     10218     10219
     10217     10216     10218     10220     10217     10216     10218     10238
     10218     10220     10223     10224     10218     10220     10223     10225
     10218     10220     10223     10226     10218     10238     10240     10241
     10218     10238     10240     10242     10219     10218     10220     10221
     10219     10218     10220     10222     10219     10218     10220     10223
     10219     10218     10238     10239     10219     10218     10238     10240
     10220     10218     10238     10239     10220     10218     10238     10240
     10220     10223     10226     10227     10220     10223     10226     10228
     10220     10223     10226     10229     10221     10220     10218     10238
     10221     10220     10223     10224     10221     10220     10223     10225
     10221     10220     10223     10226     10222     10220     10218     10238
     10222     10220     10223     10224     10222     10220     10223     10225
     10222     10220     10223     10226     10223     10220     10218     10238
     10223     10226     10229     10230     10223     10226     10229     10231
     10224     10223     10226     10227     10224     10223     10226     10228
     10224     10223     10226     10229     10225     10223     10226     10227
     10225     10223     10226     10228     10225     10223     10226     10229
     10226     10229     10231     10232     10226     10229     10231     10235
     10227     10226     10229     10230     10227     10226     10229     10231
     10228     10226     10229     10230     10228     10226     10229     10231
     10229     10231     10232     10233     10229     10231     10232     10234
     10229     10231     10235     10236     10229     10231     10235     10237
     10230     10229     10231     10232     10230     10229     10231     10235
     10232     10231     10235     10236     10232     10231     10235     10237
     10233     10232     10231     10235     10234     10232     10231     10235
     10238     10240     10242     10243     10238     10240     10242     10244
     10238     10240     10242     10259     10239     10238     10240     10241
     10239     10238     10240     10242     10240     10242     10244     10245
     10240     10242     10244     10246     10240     10242     10244     10247
     10240     10242     10259     10260     10240     10242     10259     10261
     10241     10240     10242     10243     10241     10240     10242     10244
     10241     10240     10242     10259     10242     10244     10247     10248
     10242     10244     10247     10255     10242     10259     10261     10262
     10242     10259     10261     10263     10243     10242     10244     10245
     10243     10242     10244     10246     10243     10242     10244     10247
     10243     10242     10259     10260     10243     10242     10259     10261
     10244     10242     10259     10260     10244     10242     10259     10261
     10244     10247     10248     10249     10244     10247     10248     10250
     10244     10247     10255     10256     10244     10247     10255     10257
     10245     10244     10242     10259     10245     10244     10247     10248
     10245     10244     10247     10255     10246     10244     10242     10259
     10246     10244     10247     10248     10246     10244     10247     10255
     10247     10244     10242     10259     10247     10248     10250     10251
     10247     10248     10250     10252     10247     10255     10257     10252
     10247     10255     10257     10258     10248     10247     10255     10256
     10248     10247     10255     10257     10248     10250     10252     10253
     10248     10250     10252     10257     10249     10248     10247     10255
     10249     10248     10250     10251     10249     10248     10250     10252
     10250     10248     10247     10255     10250     10252     10253     10254
     10250     10252     10257     10255     10250     10252     10257     10258
     10251     10250     10252     10253     10251     10250     10252     10257
     10252     10257     10255     10256     10253     10252     10257     10255
     10253     10252     10257     10258     10254     10253     10252     10257
     10256     10255     10257     10258     10259     10261     10263     10264
     10259     10261     10263     10265     10259     10261     10263     10270
     10260     10259     10261     10262     10260     10259     10261     10263
     10261     10263     10265     10266     10261     10263     10265     10267
     10261     10263     10265     10268     10261     10263     10270     10271
     10261     10263     10270     10272     10262     10261     10263     10264
     10262     10261     10263     10265     10262     10261     10263     10270
     10263     10265     10268     10269     10263     10270     10272     10273
     10263     10270     10272     10274     10264     10263     10265     10266
     10264     10263     10265     10267     10264     10263     10265     10268
     10264     10263     10270     10271     10264     10263     10270     10272
     10265     10263     10270     10271     10265     10263     10270     10272
     10266     10265     10263     10270     10266     10265     10268     10269
     10267     10265     10263     10270     10267     10265     10268     10269
     10268     10265     10263     10270     10270     10272     10274     10275
     10270     10272     10274     10276     10270     10272     10274     10292
     10271     10270     10272     10273     10271     10270     10272     10274
     10272     10274     10276     10277     10272     10274     10276     10278
     10272     10274     10276     10279     10272     10274     10292     10293
     10272     10274     10292     10294     10273     10272     10274     10275
     10273     10272     10274     10276     10273     10272     10274     10292
     10274     10276     10279     10280     10274     10276     10279     10281
     10274     10276     10279     10282     10274     10292     10294     10295
     10274     10292     10294     10296     10275     10274     10276     10277
     10275     10274     10276     10278     10275     10274     10276     10279
     10275     10274     10292     10293     10275     10274     10292     10294
     10276     10274     10292     10293     10276     10274     10292     10294
     10276     10279     10282     10283     10276     10279     10282     10284
     10276     10279     10282     10285     10277     10276     10274     10292
     10277     10276     10279     10280     10277     10276     10279     10281
     10277     10276     10279     10282     10278     10276     10274     10292
     10278     10276     10279     10280     10278     10276     10279     10281
     10278     10276     10279     10282     10279     10276     10274     10292
     10279     10282     10285     10286     10279     10282     10285     10287
     10279     10282     10285     10288     10280     10279     10282     10283
     10280     10279     10282     10284     10280     10279     10282     10285
     10281     10279     10282     10283     10281     10279     10282     10284
     10281     10279     10282     10285     10282     10285     10288     10289
     10282     10285     10288     10290     10282     10285     10288     10291
     10283     10282     10285     10286     10283     10282     10285     10287
     10283     10282     10285     10288     10284     10282     10285     10286
     10284     10282     10285     10287     10284     10282     10285     10288
     10286     10285     10288     10289     10286     10285     10288     10290
     10286     10285     10288     10291     10287     10285     10288     10289
     10287     10285     10288     10290     10287     10285     10288     10291
     10292     10294     10296     10297     10292     10294     10296     10298
     10292     10294     10296     10311     10293     10292     10294     10295
     10293     10292     10294     10296     10294     10296     10298     10299
     10294     10296     10298     10300     10294     10296     10298     10301
     10294     10296     10311     10312     10294     10296     10311     10313
     10295     10294     10296     10297     10295     10294     10296     10298
     10295     10294     10296     10311     10296     10298     10301     10302
     10296     10298     10301     10303     10296     10298     10301     10307
     10296     10311     10313     10314     10296     10311     10313     10315
     10297     10296     10298     10299     10297     10296     10298     10300
     10297     10296     10298     10301     10297     10296     10311     10312
     10297     10296     10311     10313     10298     10296     10311     10312
     10298     10296     10311     10313     10298     10301     10303     10304
     10298     10301     10303     10305     10298     10301     10303     10306
     10298     10301     10307     10308     10298     10301     10307     10309
     10298     10301     10307     10310     10299     10298     10296     10311
     10299     10298     10301     10302     10299     10298     10301     10303
     10299     10298     10301     10307     10300     10298     10296     10311
     10300     10298     10301     10302     10300     10298     10301     10303
     10300     10298     10301     10307     10301     10298     10296     10311
     10302     10301     10303     10304     10302     10301     10303     10305
     10302     10301     10303     10306     10302     10301     10307     10308
     10302     10301     10307     10309     10302     10301     10307     10310
     10303     10301     10307     10308     10303     10301     10307     10309
     10303     10301     10307     10310     10304     10303     10301     10307
     10305     10303     10301     10307     10306     10303     10301     10307
     10311     10313     10315     10316     10311     10313     10315     10317
     10311     10313     10315     10322     10312     10311     10313     10314
     10312     10311     10313     10315     10313     10315     10317     10318
     10313     10315     10317     10319     10313     10315     10317     10320
     10313     10315     10322     10323     10313     10315     10322     10324
     10314     10313     10315     10316     10314     10313     10315     10317
     10314     10313     10315     10322     10315     10317     10320     10321
     10315     10322     10324     10325     10315     10322     10324     10326
     10316     10315     10317     10318     10316     10315     10317     10319
     10316     10315     10317     10320     10316     10315     10322     10323
     10316     10315     10322     10324     10317     10315     10322     10323
     10317     10315     10322     10324     10318     10317     10315     10322
     10318     10317     10320     10321     10319     10317     10315     10322
     10319     10317     10320     10321     10320     10317     10315     10322
     10322     10324     10326     10327     10322     10324     10326     10328
     10322     10324     10326     10334     10323     10322     10324     10325
     10323     10322     10324     10326     10324     10326     10328     10329
     10324     10326     10328     10330     10324     10326     10328     10331
     10324     10326     10334     10335     10324     10326     10334     10336
     10325     10324     10326     10327     10325     10324     10326     10328
     10325     10324     10326     10334     10326     10328     10331     10332
     10326     10328     10331     10333     10326     10334     10336     10337
     10326     10334     10336     10338     10327     10326     10328     10329
     10327     10326     10328     10330     10327     10326     10328     10331
     10327     10326     10334     10335     10327     10326     10334     10336
     10328     10326     10334     10335     10328     10326     10334     10336
     10329     10328     10326     10334     10329     10328     10331     10332
     10329     10328     10331     10333     10330     10328     10326     10334
     10330     10328     10331     10332     10330     10328     10331     10333
     10331     10328     10326     10334     10334     10336     10338     10339
     10334     10336     10338     10340     10334     10336     10338     10349
     10335     10334     10336     10337     10335     10334     10336     10338
     10336     10338     10340     10341     10336     10338     10340     10342
     10336     10338     10340     10343     10336     10338     10349     10350
     10336     10338     10349     10351     10337     10336     10338     10339
     10337     10336     10338     10340     10337     10336     10338     10349
     10338     10340     10343     10344     10338     10340     10343     10345
     10338     10340     10343     10346     10338     10349     10351     10352
     10338     10349     10351     10353     10339     10338     10340     10341
     10339     10338     10340     10342     10339     10338     10340     10343
     10339     10338     10349     10350     10339     10338     10349     10351
     10340     10338     10349     10350     10340     10338     10349     10351
     10340     10343     10346     10347     10340     10343     10346     10348
     10341     10340     10338     10349     10341     10340     10343     10344
     10341     10340     10343     10345     10341     10340     10343     10346
     10342     10340     10338     10349     10342     10340     10343     10344
     10342     10340     10343     10345     10342     10340     10343     10346
     10343     10340     10338     10349     10344     10343     10346     10347
     10344     10343     10346     10348     10345     10343     10346     10347
     10345     10343     10346     10348     10349     10351     10353     10354
     10349     10351     10353     10355     10349     10351     10353     10361
     10350     10349     10351     10352     10350     10349     10351     10353
     10351     10353     10355     10356     10351     10353     10355     10357
     10351     10353     10355     10358     10351     10353     10361     10362
     10351     10353     10361     10363     10352     10351     10353     10354
     10352     10351     10353     10355     10352     10351     10353     10361
     10353     10355     10358     10359     10353     10355     10358     10360
     10353     10361     10363     10364     10353     10361     10363     10365
     10354     10353     10355     10356     10354     10353     10355     10357
     10354     10353     10355     10358     10354     10353     10361     10362
     10354     10353     10361     10363     10355     10353     10361     10362
     10355     10353     10361     10363     10356     10355     10353     10361
     10356     10355     10358     10359     10356     10355     10358     10360
     10357     10355     10353     10361     10357     10355     10358     10359
     10357     10355     10358     10360     10358     10355     10353     10361
     10361     10363     10365     10366     10361     10363     10365     10367
     10361     10363     10365     10377     10362     10361     10363     10364
     10362     10361     10363     10365     10363     10365     10367     10368
     10363     10365     10367     10369     10363     10365     10367     10373
     10363     10365     10377     10378     10363     10365     10377     10379
     10364     10363     10365     10366     10364     10363     10365     10367
     10364     10363     10365     10377     10365     10367     10369     10370
     10365     10367     10369     10371     10365     10367     10369     10372
     10365     10367     10373     10374     10365     10367     10373     10375
     10365     10367     10373     10376     10365     10377     10379     10380
     10365     10377     10379     10381     10366     10365     10367     10368
     10366     10365     10367     10369     10366     10365     10367     10373
     10366     10365     10377     10378     10366     10365     10377     10379
     10367     10365     10377     10378     10367     10365     10377     10379
     10368     10367     10365     10377     10368     10367     10369     10370
     10368     10367     10369     10371     10368     10367     10369     10372
     10368     10367     10373     10374     10368     10367     10373     10375
     10368     10367     10373     10376     10369     10367     10365     10377
     10369     10367     10373     10374     10369     10367     10373     10375
     10369     10367     10373     10376     10370     10369     10367     10373
     10371     10369     10367     10373     10372     10369     10367     10373
     10373     10367     10365     10377     10377     10379     10381     10382
     10377     10379     10381     10383     10377     10379     10381     10396
     10378     10377     10379     10380     10378     10377     10379     10381
     10379     10381     10383     10384     10379     10381     10383     10385
     10379     10381     10383     10386     10379     10381     10396     10397
     10379     10381     10396     10398     10380     10379     10381     10382
     10380     10379     10381     10383     10380     10379     10381     10396
     10381     10383     10386     10387     10381     10383     10386     10388
     10381     10383     10386     10392     10381     10396     10398     10399
     10381     10396     10398     10400     10382     10381     10383     10384
     10382     10381     10383     10385     10382     10381     10383     10386
     10382     10381     10396     10397     10382     10381     10396     10398
     10383     10381     10396     10397     10383     10381     10396     10398
     10383     10386     10388     10389     10383     10386     10388     10390
     10383     10386     10388     10391     10383     10386     10392     10393
     10383     10386     10392     10394     10383     10386     10392     10395
     10384     10383     10381     10396     10384     10383     10386     10387
     10384     10383     10386     10388     10384     10383     10386     10392
     10385     10383     10381     10396     10385     10383     10386     10387
     10385     10383     10386     10388     10385     10383     10386     10392
     10386     10383     10381     10396     10387     10386     10388     10389
     10387     10386     10388     10390     10387     10386     10388     10391
     10387     10386     10392     10393     10387     10386     10392     10394
     10387     10386     10392     10395     10388     10386     10392     10393
     10388     10386     10392     10394     10388     10386     10392     10395
     10389     10388     10386     10392     10390     10388     10386     10392
     10391     10388     10386     10392     10396     10398     10400     10401
     10396     10398     10400     10402     10396     10398     10400     10418
     10397     10396     10398     10399     10397     10396     10398     10400
     10398     10400     10402     10403     10398     10400     10402     10404
     10398     10400     10402     10405     10398     10400     10418     10419
     10398     10400     10418     10420     10399     10398     10400     10401
     10399     10398     10400     10402     10399     10398     10400     10418
     10400     10402     10405     10406     10400     10402     10405     10407
     10400     10402     10405     10408     10400     10418     10420     10421
     10400     10418     10420     10422     10401     10400     10402     10403
     10401     10400     10402     10404     10401     10400     10402     10405
     10401     10400     10418     10419     10401     10400     10418     10420
     10402     10400     10418     10419     10402     10400     10418     10420
     10402     10405     10408     10409     10402     10405     10408     10410
     10402     10405     10408     10411     10403     10402     10400     10418
     10403     10402     10405     10406     10403     10402     10405     10407
     10403     10402     10405     10408     10404     10402     10400     10418
     10404     10402     10405     10406     10404     10402     10405     10407
     10404     10402     10405     10408     10405     10402     10400     10418
     10405     10408     10411     10412     10405     10408     10411     10413
     10405     10408     10411     10414     10406     10405     10408     10409
     10406     10405     10408     10410     10406     10405     10408     10411
     10407     10405     10408     10409     10407     10405     10408     10410
     10407     10405     10408     10411     10408     10411     10414     10415
     10408     10411     10414     10416     10408     10411     10414     10417
     10409     10408     10411     10412     10409     10408     10411     10413
     10409     10408     10411     10414     10410     10408     10411     10412
     10410     10408     10411     10413     10410     10408     10411     10414
     10412     10411     10414     10415     10412     10411     10414     10416
     10412     10411     10414     10417     10413     10411     10414     10415
     10413     10411     10414     10416     10413     10411     10414     10417
     10418     10420     10422     10423     10418     10420     10422     10424
     10418     10420     10422     10442     10419     10418     10420     10421
     10419     10418     10420     10422     10420     10422     10424     10425
     10420     10422     10424     10426     10420     10422     10424     10427
     10420     10422     10442     10443     10420     10422     10442     10444
     10421     10420     10422     10423     10421     10420     10422     10424
     10421     10420     10422     10442     10422     10424     10427     10428
     10422     10424     10427     10429     10422     10424     10427     10430
     10422     10442     10444     10445     10422     10442     10444     10446
     10423     10422     10424     10425     10423     10422     10424     10426
     10423     10422     10424     10427     10423     10422     10442     10443
     10423     10422     10442     10444     10424     10422     10442     10443
     10424     10422     10442     10444     10424     10427     10430     10431
     10424     10427     10430     10432     10424     10427     10430     10433
     10425     10424     10422     10442     10425     10424     10427     10428
     10425     10424     10427     10429     10425     10424     10427     10430
     10426     10424     10422     10442     10426     10424     10427     10428
     10426     10424     10427     10429     10426     10424     10427     10430
     10427     10424     10422     10442     10427     10430     10433     10434
     10427     10430     10433     10435     10428     10427     10430     10431
     10428     10427     10430     10432     10428     10427     10430     10433
     10429     10427     10430     10431     10429     10427     10430     10432
     10429     10427     10430     10433     10430     10433     10435     10436
     10430     10433     10435     10439     10431     10430     10433     10434
     10431     10430     10433     10435     10432     10430     10433     10434
     10432     10430     10433     10435     10433     10435     10436     10437
     10433     10435     10436     10438     10433     10435     10439     10440
     10433     10435     10439     10441     10434     10433     10435     10436
     10434     10433     10435     10439     10436     10435     10439     10440
     10436     10435     10439     10441     10437     10436     10435     10439
     10438     10436     10435     10439     10442     10444     10446     10447
     10442     10444     10446     10448     10442     10444     10446     10461
     10443     10442     10444     10445     10443     10442     10444     10446
     10444     10446     10448     10449     10444     10446     10448     10450
     10444     10446     10448     10451     10444     10446     10461     10462
     10444     10446     10461     10463     10445     10444     10446     10447
     10445     10444     10446     10448     10445     10444     10446     10461
     10446     10448     10451     10452     10446     10448     10451     10453
     10446     10448     10451     10457     10446     10461     10463     10464
     10446     10461     10463     10465     10447     10446     10448     10449
     10447     10446     10448     10450     10447     10446     10448     10451
     10447     10446     10461     10462     10447     10446     10461     10463
     10448     10446     10461     10462     10448     10446     10461     10463
     10448     10451     10453     10454     10448     10451     10453     10455
     10448     10451     10453     10456     10448     10451     10457     10458
     10448     10451     10457     10459     10448     10451     10457     10460
     10449     10448     10446     10461     10449     10448     10451     10452
     10449     10448     10451     10453     10449     10448     10451     10457
     10450     10448     10446     10461     10450     10448     10451     10452
     10450     10448     10451     10453     10450     10448     10451     10457
     10451     10448     10446     10461     10452     10451     10453     10454
     10452     10451     10453     10455     10452     10451     10453     10456
     10452     10451     10457     10458     10452     10451     10457     10459
     10452     10451     10457     10460     10453     10451     10457     10458
     10453     10451     10457     10459     10453     10451     10457     10460
     10454     10453     10451     10457     10455     10453     10451     10457
     10456     10453     10451     10457     10461     10463     10465     10466
     10461     10463     10465     10467     10461     10463     10465     10480
     10462     10461     10463     10464     10462     10461     10463     10465
     10463     10465     10467     10468     10463     10465     10467     10469
     10463     10465     10467     10470     10463     10465     10480     10481
     10463     10465     10480     10482     10464     10463     10465     10466
     10464     10463     10465     10467     10464     10463     10465     10480
     10465     10467     10470     10471     10465     10467     10470     10472
     10465     10467     10470     10476     10465     10480     10482     10483
     10465     10480     10482     10484     10466     10465     10467     10468
     10466     10465     10467     10469     10466     10465     10467     10470
     10466     10465     10480     10481     10466     10465     10480     10482
     10467     10465     10480     10481     10467     10465     10480     10482
     10467     10470     10472     10473     10467     10470     10472     10474
     10467     10470     10472     10475     10467     10470     10476     10477
     10467     10470     10476     10478     10467     10470     10476     10479
     10468     10467     10465     10480     10468     10467     10470     10471
     10468     10467     10470     10472     10468     10467     10470     10476
     10469     10467     10465     10480     10469     10467     10470     10471
     10469     10467     10470     10472     10469     10467     10470     10476
     10470     10467     10465     10480     10471     10470     10472     10473
     10471     10470     10472     10474     10471     10470     10472     10475
     10471     10470     10476     10477     10471     10470     10476     10478
     10471     10470     10476     10479     10472     10470     10476     10477
     10472     10470     10476     10478     10472     10470     10476     10479
     10473     10472     10470     10476     10474     10472     10470     10476
     10475     10472     10470     10476     10480     10482     10484     10485
     10480     10482     10484     10486     10480     10482     10484     10497
     10481     10480     10482     10483     10481     10480     10482     10484
     10482     10484     10486     10487     10482     10484     10486     10488
     10482     10484     10486     10489     10482     10484     10497     10498
     10482     10484     10497     10499     10483     10482     10484     10485
     10483     10482     10484     10486     10483     10482     10484     10497
     10484     10486     10489     10490     10484     10486     10489     10491
     10484     10486     10489     10492     10484     10497     10499     10500
     10484     10497     10499     10501     10485     10484     10486     10487
     10485     10484     10486     10488     10485     10484     10486     10489
     10485     10484     10497     10498     10485     10484     10497     10499
     10486     10484     10497     10498     10486     10484     10497     10499
     10486     10489     10492     10493     10486     10489     10492     10494
     10487     10486     10484     10497     10487     10486     10489     10490
     10487     10486     10489     10491     10487     10486     10489     10492
     10488     10486     10484     10497     10488     10486     10489     10490
     10488     10486     10489     10491     10488     10486     10489     10492
     10489     10486     10484     10497     10489     10492     10494     10495
     10489     10492     10494     10496     10490     10489     10492     10493
     10490     10489     10492     10494     10491     10489     10492     10493
     10491     10489     10492     10494     10493     10492     10494     10495
     10493     10492     10494     10496     10497     10499     10501     10502
     10497     10499     10501     10503     10497     10499     10501     10516
     10498     10497     10499     10500     10498     10497     10499     10501
     10499     10501     10503     10504     10499     10501     10503     10505
     10499     10501     10503     10509     10499     10501     10516     10517
     10499     10501     10516     10518     10500     10499     10501     10502
     10500     10499     10501     10503     10500     10499     10501     10516
     10501     10503     10505     10506     10501     10503     10505     10507
     10501     10503     10505     10508     10501     10503     10509     10510
     10501     10503     10509     10511     10501     10503     10509     10512
     10501     10516     10518     10519     10501     10516     10518     10520
     10502     10501     10503     10504     10502     10501     10503     10505
     10502     10501     10503     10509     10502     10501     10516     10517
     10502     10501     10516     10518     10503     10501     10516     10517
     10503     10501     10516     10518     10503     10509     10512     10513
     10503     10509     10512     10514     10503     10509     10512     10515
     10504     10503     10501     10516     10504     10503     10505     10506
     10504     10503     10505     10507     10504     10503     10505     10508
     10504     10503     10509     10510     10504     10503     10509     10511
     10504     10503     10509     10512     10505     10503     10501     10516
     10505     10503     10509     10510     10505     10503     10509     10511
     10505     10503     10509     10512     10506     10505     10503     10509
     10507     10505     10503     10509     10508     10505     10503     10509
     10509     10503     10501     10516     10510     10509     10512     10513
     10510     10509     10512     10514     10510     10509     10512     10515
     10511     10509     10512     10513     10511     10509     10512     10514
     10511     10509     10512     10515     10516     10518     10520     10521
     10516     10518     10520     10522     10516     10518     10520     10535
     10517     10516     10518     10519     10517     10516     10518     10520
     10518     10520     10522     10523     10518     10520     10522     10524
     10518     10520     10522     10528     10518     10520     10535     10536
     10518     10520     10535     10537     10519     10518     10520     10521
     10519     10518     10520     10522     10519     10518     10520     10535
     10520     10522     10524     10525     10520     10522     10524     10526
     10520     10522     10524     10527     10520     10522     10528     10529
     10520     10522     10528     10530     10520     10522     10528     10531
     10520     10535     10537     10538     10520     10535     10537     10539
     10521     10520     10522     10523     10521     10520     10522     10524
     10521     10520     10522     10528     10521     10520     10535     10536
     10521     10520     10535     10537     10522     10520     10535     10536
     10522     10520     10535     10537     10522     10528     10531     10532
     10522     10528     10531     10533     10522     10528     10531     10534
     10523     10522     10520     10535     10523     10522     10524     10525
     10523     10522     10524     10526     10523     10522     10524     10527
     10523     10522     10528     10529     10523     10522     10528     10530
     10523     10522     10528     10531     10524     10522     10520     10535
     10524     10522     10528     10529     10524     10522     10528     10530
     10524     10522     10528     10531     10525     10524     10522     10528
     10526     10524     10522     10528     10527     10524     10522     10528
     10528     10522     10520     10535     10529     10528     10531     10532
     10529     10528     10531     10533     10529     10528     10531     10534
     10530     10528     10531     10532     10530     10528     10531     10533
     10530     10528     10531     10534     10535     10537     10539     10540
     10535     10537     10539     10541     10535     10537     10539     10557
     10536     10535     10537     10538     10536     10535     10537     10539
     10537     10539     10541     10542     10537     10539     10541     10543
     10537     10539     10541     10544     10537     10539     10557     10558
     10537     10539     10557     10559     10538     10537     10539     10540
     10538     10537     10539     10541     10538     10537     10539     10557
     10539     10541     10544     10545     10539     10541     10544     10546
     10539     10541     10544     10547     10539     10557     10559     10560
     10539     10557     10559     10561     10540     10539     10541     10542
     10540     10539     10541     10543     10540     10539     10541     10544
     10540     10539     10557     10558     10540     10539     10557     10559
     10541     10539     10557     10558     10541     10539     10557     10559
     10541     10544     10547     10548     10541     10544     10547     10549
     10541     10544     10547     10550     10542     10541     10539     10557
     10542     10541     10544     10545     10542     10541     10544     10546
     10542     10541     10544     10547     10543     10541     10539     10557
     10543     10541     10544     10545     10543     10541     10544     10546
     10543     10541     10544     10547     10544     10541     10539     10557
     10544     10547     10550     10551     10544     10547     10550     10552
     10544     10547     10550     10553     10545     10544     10547     10548
     10545     10544     10547     10549     10545     10544     10547     10550
     10546     10544     10547     10548     10546     10544     10547     10549
     10546     10544     10547     10550     10547     10550     10553     10554
     10547     10550     10553     10555     10547     10550     10553     10556
     10548     10547     10550     10551     10548     10547     10550     10552
     10548     10547     10550     10553     10549     10547     10550     10551
     10549     10547     10550     10552     10549     10547     10550     10553
     10551     10550     10553     10554     10551     10550     10553     10555
     10551     10550     10553     10556     10552     10550     10553     10554
     10552     10550     10553     10555     10552     10550     10553     10556
     10557     10559     10561     10562     10557     10559     10561     10563
     10557     10559     10561     10576     10558     10557     10559     10560
     10558     10557     10559     10561     10559     10561     10563     10564
     10559     10561     10563     10565     10559     10561     10563     10566
     10559     10561     10576     10577     10559     10561     10576     10578
     10560     10559     10561     10562     10560     10559     10561     10563
     10560     10559     10561     10576     10561     10563     10566     10567
     10561     10563     10566     10568     10561     10563     10566     10572
     10561     10576     10578     10579     10561     10576     10578     10580
     10562     10561     10563     10564     10562     10561     10563     10565
     10562     10561     10563     10566     10562     10561     10576     10577
     10562     10561     10576     10578     10563     10561     10576     10577
     10563     10561     10576     10578     10563     10566     10568     10569
     10563     10566     10568     10570     10563     10566     10568     10571
     10563     10566     10572     10573     10563     10566     10572     10574
     10563     10566     10572     10575     10564     10563     10561     10576
     10564     10563     10566     10567     10564     10563     10566     10568
     10564     10563     10566     10572     10565     10563     10561     10576
     10565     10563     10566     10567     10565     10563     10566     10568
     10565     10563     10566     10572     10566     10563     10561     10576
     10567     10566     10568     10569     10567     10566     10568     10570
     10567     10566     10568     10571     10567     10566     10572     10573
     10567     10566     10572     10574     10567     10566     10572     10575
     10568     10566     10572     10573     10568     10566     10572     10574
     10568     10566     10572     10575     10569     10568     10566     10572
     10570     10568     10566     10572     10571     10568     10566     10572
     10576     10578     10580     10581     10576     10578     10580     10582
     10576     10578     10580     10591     10577     10576     10578     10579
     10577     10576     10578     10580     10578     10580     10582     10583
     10578     10580     10582     10584     10578     10580     10582     10585
     10578     10580     10591     10592     10578     10580     10591     10593
     10579     10578     10580     10581     10579     10578     10580     10582
     10579     10578     10580     10591     10580     10582     10585     10586
     10580     10582     10585     10587     10580     10582     10585     10588
     10580     10591     10593     10594     10580     10591     10593     10595
     10581     10580     10582     10583     10581     10580     10582     10584
     10581     10580     10582     10585     10581     10580     10591     10592
     10581     10580     10591     10593     10582     10580     10591     10592
     10582     10580     10591     10593     10582     10585     10588     10589
     10582     10585     10588     10590     10583     10582     10580     10591
     10583     10582     10585     10586     10583     10582     10585     10587
     10583     10582     10585     10588     10584     10582     10580     10591
     10584     10582     10585     10586     10584     10582     10585     10587
     10584     10582     10585     10588     10585     10582     10580     10591
     10586     10585     10588     10589     10586     10585     10588     10590
     10587     10585     10588     10589     10587     10585     10588     10590
     10591     10593     10595     10596     10591     10593     10595     10597
     10591     10593     10595     10603     10592     10591     10593     10594
     10592     10591     10593     10595     10593     10595     10597     10598
     10593     10595     10597     10599     10593     10595     10597     10600
     10593     10595     10603     10604     10593     10595     10603     10605
     10594     10593     10595     10596     10594     10593     10595     10597
     10594     10593     10595     10603     10595     10597     10600     10601
     10595     10597     10600     10602     10595     10603     10605     10606
     10595     10603     10605     10607     10596     10595     10597     10598
     10596     10595     10597     10599     10596     10595     10597     10600
     10596     10595     10603     10604     10596     10595     10603     10605
     10597     10595     10603     10604     10597     10595     10603     10605
     10598     10597     10595     10603     10598     10597     10600     10601
     10598     10597     10600     10602     10599     10597     10595     10603
     10599     10597     10600     10601     10599     10597     10600     10602
     10600     10597     10595     10603     10603     10605     10607     10608
     10603     10605     10607     10609     10603     10605     10607     10619
     10604     10603     10605     10606     10604     10603     10605     10607
     10605     10607     10609     10610     10605     10607     10609     10611
     10605     10607     10609     10615     10605     10607     10619     10620
     10605     10607     10619     10621     10606     10605     10607     10608
     10606     10605     10607     10609     10606     10605     10607     10619
     10607     10609     10611     10612     10607     10609     10611     10613
     10607     10609     10611     10614     10607     10609     10615     10616
     10607     10609     10615     10617     10607     10609     10615     10618
     10607     10619     10621     10622     10607     10619     10621     10623
     10608     10607     10609     10610     10608     10607     10609     10611
     10608     10607     10609     10615     10608     10607     10619     10620
     10608     10607     10619     10621     10609     10607     10619     10620
     10609     10607     10619     10621     10610     10609     10607     10619
     10610     10609     10611     10612     10610     10609     10611     10613
     10610     10609     10611     10614     10610     10609     10615     10616
     10610     10609     10615     10617     10610     10609     10615     10618
     10611     10609     10607     10619     10611     10609     10615     10616
     10611     10609     10615     10617     10611     10609     10615     10618
     10612     10611     10609     10615     10613     10611     10609     10615
     10614     10611     10609     10615     10615     10609     10607     10619
     10619     10621     10623     10624     10619     10621     10623     10625
     10619     10621     10623     10641     10620     10619     10621     10622
     10620     10619     10621     10623     10621     10623     10625     10626
     10621     10623     10625     10627     10621     10623     10625     10628
     10621     10623     10641     10642     10621     10623     10641     10643
     10622     10621     10623     10624     10622     10621     10623     10625
     10622     10621     10623     10641     10623     10625     10628     10629
     10623     10625     10628     10630     10623     10625     10628     10631
     10623     10641     10643     10644     10623     10641     10643     10645
     10624     10623     10625     10626     10624     10623     10625     10627
     10624     10623     10625     10628     10624     10623     10641     10642
     10624     10623     10641     10643     10625     10623     10641     10642
     10625     10623     10641     10643     10625     10628     10631     10632
     10625     10628     10631     10633     10625     10628     10631     10634
     10626     10625     10623     10641     10626     10625     10628     10629
     10626     10625     10628     10630     10626     10625     10628     10631
     10627     10625     10623     10641     10627     10625     10628     10629
     10627     10625     10628     10630     10627     10625     10628     10631
     10628     10625     10623     10641     10628     10631     10634     10635
     10628     10631     10634     10636     10628     10631     10634     10637
     10629     10628     10631     10632     10629     10628     10631     10633
     10629     10628     10631     10634     10630     10628     10631     10632
     10630     10628     10631     10633     10630     10628     10631     10634
     10631     10634     10637     10638     10631     10634     10637     10639
     10631     10634     10637     10640     10632     10631     10634     10635
     10632     10631     10634     10636     10632     10631     10634     10637
     10633     10631     10634     10635     10633     10631     10634     10636
     10633     10631     10634     10637     10635     10634     10637     10638
     10635     10634     10637     10639     10635     10634     10637     10640
     10636     10634     10637     10638     10636     10634     10637     10639
     10636     10634     10637     10640     10641     10643     10645     10646
     10641     10643     10645     10647     10641     10643     10645     10662
     10642     10641     10643     10644     10642     10641     10643     10645
     10643     10645     10647     10648     10643     10645     10647     10649
     10643     10645     10647     10650     10643     10645     10662     10663
     10643     10645     10662     10664     10644     10643     10645     10646
     10644     10643     10645     10647     10644     10643     10645     10662
     10645     10647     10650     10651     10645     10647     10650     10658
     10645     10662     10664     10665     10645     10662     10664     10666
     10646     10645     10647     10648     10646     10645     10647     10649
     10646     10645     10647     10650     10646     10645     10662     10663
     10646     10645     10662     10664     10647     10645     10662     10663
     10647     10645     10662     10664     10647     10650     10651     10652
     10647     10650     10651     10653     10647     10650     10658     10659
     10647     10650     10658     10660     10648     10647     10645     10662
     10648     10647     10650     10651     10648     10647     10650     10658
     10649     10647     10645     10662     10649     10647     10650     10651
     10649     10647     10650     10658     10650     10647     10645     10662
     10650     10651     10653     10654     10650     10651     10653     10655
     10650     10658     10660     10655     10650     10658     10660     10661
     10651     10650     10658     10659     10651     10650     10658     10660
     10651     10653     10655     10656     10651     10653     10655     10660
     10652     10651     10650     10658     10652     10651     10653     10654
     10652     10651     10653     10655     10653     10651     10650     10658
     10653     10655     10656     10657     10653     10655     10660     10658
     10653     10655     10660     10661     10654     10653     10655     10656
     10654     10653     10655     10660     10655     10660     10658     10659
     10656     10655     10660     10658     10656     10655     10660     10661
     10657     10656     10655     10660     10659     10658     10660     10661
     10662     10664     10666     10667     10662     10664     10666     10668
     10662     10664     10666     10676     10663     10662     10664     10665
     10663     10662     10664     10666     10664     10666     10668     10669
     10664     10666     10668     10670     10664     10666     10668     10672
     10664     10666     10676     10677     10664     10666     10676     10678
     10665     10664     10666     10667     10665     10664     10666     10668
     10665     10664     10666     10676     10666     10668     10670     10671
     10666     10668     10672     10673     10666     10668     10672     10674
     10666     10668     10672     10675     10666     10676     10678     10679
     10666     10676     10678     10680     10667     10666     10668     10669
     10667     10666     10668     10670     10667     10666     10668     10672
     10667     10666     10676     10677     10667     10666     10676     10678
     10668     10666     10676     10677     10668     10666     10676     10678
     10669     10668     10666     10676     10669     10668     10670     10671
     10669     10668     10672     10673     10669     10668     10672     10674
     10669     10668     10672     10675     10670     10668     10666     10676
     10670     10668     10672     10673     10670     10668     10672     10674
     10670     10668     10672     10675     10671     10670     10668     10672
     10672     10668     10666     10676     10676     10678     10680     10681
     10676     10678     10680     10682     10676     10678     10680     10690
     10677     10676     10678     10679     10677     10676     10678     10680
     10678     10680     10682     10683     10678     10680     10682     10684
     10678     10680     10682     10685     10678     10680     10690     10691
     10678     10680     10690     10692     10679     10678     10680     10681
     10679     10678     10680     10682     10679     10678     10680     10690
     10680     10682     10685     10686     10680     10682     10685     10687
     10680     10690     10692     10693     10680     10690     10692     10694
     10681     10680     10682     10683     10681     10680     10682     10684
     10681     10680     10682     10685     10681     10680     10690     10691
     10681     10680     10690     10692     10682     10680     10690     10691
     10682     10680     10690     10692     10682     10685     10687     10688
     10682     10685     10687     10689     10683     10682     10680     10690
     10683     10682     10685     10686     10683     10682     10685     10687
     10684     10682     10680     10690     10684     10682     10685     10686
     10684     10682     10685     10687     10685     10682     10680     10690
     10686     10685     10687     10688     10686     10685     10687     10689
     10690     10692     10694     10695     10690     10692     10694     10696
     10690     10692     10694     10702     10691     10690     10692     10693
     10691     10690     10692     10694     10692     10694     10696     10697
     10692     10694     10696     10698     10692     10694     10696     10699
     10692     10694     10702     10703     10692     10694     10702     10704
     10693     10692     10694     10695     10693     10692     10694     10696
     10693     10692     10694     10702     10694     10696     10699     10700
     10694     10696     10699     10701     10694     10702     10704     10705
     10694     10702     10704     10706     10695     10694     10696     10697
     10695     10694     10696     10698     10695     10694     10696     10699
     10695     10694     10702     10703     10695     10694     10702     10704
     10696     10694     10702     10703     10696     10694     10702     10704
     10697     10696     10694     10702     10697     10696     10699     10700
     10697     10696     10699     10701     10698     10696     10694     10702
     10698     10696     10699     10700     10698     10696     10699     10701
     10699     10696     10694     10702     10702     10704     10706     10707
     10702     10704     10706     10708     10702     10704     10706     10709
     10703     10702     10704     10705     10703     10702     10704     10706
     10704     10706     10709     10710     10704     10706     10709     10711
     10705     10704     10706     10707     10705     10704     10706     10708
     10705     10704     10706     10709     10706     10709     10711     10712
     10706     10709     10711     10713     10707     10706     10709     10710
     10707     10706     10709     10711     10708     10706     10709     10710
     10708     10706     10709     10711     10709     10711     10713     10714
     10709     10711     10713     10715     10709     10711     10713     10728
     10710     10709     10711     10712     10710     10709     10711     10713
     10711     10713     10715     10716     10711     10713     10715     10717
     10711     10713     10715     10718     10711     10713     10728     10729
     10711     10713     10728     10730     10712     10711     10713     10714
     10712     10711     10713     10715     10712     10711     10713     10728
     10713     10715     10718     10719     10713     10715     10718     10720
     10713     10715     10718     10724     10713     10728     10730     10731
     10713     10728     10730     10732     10714     10713     10715     10716
     10714     10713     10715     10717     10714     10713     10715     10718
     10714     10713     10728     10729     10714     10713     10728     10730
     10715     10713     10728     10729     10715     10713     10728     10730
     10715     10718     10720     10721     10715     10718     10720     10722
     10715     10718     10720     10723     10715     10718     10724     10725
     10715     10718     10724     10726     10715     10718     10724     10727
     10716     10715     10713     10728     10716     10715     10718     10719
     10716     10715     10718     10720     10716     10715     10718     10724
     10717     10715     10713     10728     10717     10715     10718     10719
     10717     10715     10718     10720     10717     10715     10718     10724
     10718     10715     10713     10728     10719     10718     10720     10721
     10719     10718     10720     10722     10719     10718     10720     10723
     10719     10718     10724     10725     10719     10718     10724     10726
     10719     10718     10724     10727     10720     10718     10724     10725
     10720     10718     10724     10726     10720     10718     10724     10727
     10721     10720     10718     10724     10722     10720     10718     10724
     10723     10720     10718     10724     10728     10730     10732     10733
     10728     10730     10732     10734     10728     10730     10732     10743
     10729     10728     10730     10731     10729     10728     10730     10732
     10730     10732     10734     10735     10730     10732     10734     10736
     10730     10732     10734     10737     10730     10732     10743     10744
     10730     10732     10743     10745     10731     10730     10732     10733
     10731     10730     10732     10734     10731     10730     10732     10743
     10732     10734     10737     10738     10732     10734     10737     10739
     10732     10734     10737     10740     10732     10743     10745     10746
     10732     10743     10745     10747     10733     10732     10734     10735
     10733     10732     10734     10736     10733     10732     10734     10737
     10733     10732     10743     10744     10733     10732     10743     10745
     10734     10732     10743     10744     10734     10732     10743     10745
     10734     10737     10740     10741     10734     10737     10740     10742
     10735     10734     10732     10743     10735     10734     10737     10738
     10735     10734     10737     10739     10735     10734     10737     10740
     10736     10734     10732     10743     10736     10734     10737     10738
     10736     10734     10737     10739     10736     10734     10737     10740
     10737     10734     10732     10743     10738     10737     10740     10741
     10738     10737     10740     10742     10739     10737     10740     10741
     10739     10737     10740     10742     10743     10745     10747     10748
     10743     10745     10747     10749     10743     10745     10747     10753
     10744     10743     10745     10746     10744     10743     10745     10747
     10745     10747     10749     10750     10745     10747     10749     10751
     10745     10747     10749     10752     10745     10747     10753     10754
     10745     10747     10753     10755     10746     10745     10747     10748
     10746     10745     10747     10749     10746     10745     10747     10753
     10747     10753     10755     10756     10747     10753     10755     10757
     10748     10747     10749     10750     10748     10747     10749     10751
     10748     10747     10749     10752     10748     10747     10753     10754
     10748     10747     10753     10755     10749     10747     10753     10754
     10749     10747     10753     10755     10750     10749     10747     10753
     10751     10749     10747     10753     10752     10749     10747     10753
     10753     10755     10757     10758     10753     10755     10757     10759
     10753     10755     10757     10772     10754     10753     10755     10756
     10754     10753     10755     10757     10755     10757     10759     10760
     10755     10757     10759     10761     10755     10757     10759     10765
     10755     10757     10772     10773     10755     10757     10772     10774
     10756     10755     10757     10758     10756     10755     10757     10759
     10756     10755     10757     10772     10757     10759     10761     10762
     10757     10759     10761     10763     10757     10759     10761     10764
     10757     10759     10765     10766     10757     10759     10765     10767
     10757     10759     10765     10768     10757     10772     10774     10775
     10757     10772     10774     10776     10758     10757     10759     10760
     10758     10757     10759     10761     10758     10757     10759     10765
     10758     10757     10772     10773     10758     10757     10772     10774
     10759     10757     10772     10773     10759     10757     10772     10774
     10759     10765     10768     10769     10759     10765     10768     10770
     10759     10765     10768     10771     10760     10759     10757     10772
     10760     10759     10761     10762     10760     10759     10761     10763
     10760     10759     10761     10764     10760     10759     10765     10766
     10760     10759     10765     10767     10760     10759     10765     10768
     10761     10759     10757     10772     10761     10759     10765     10766
     10761     10759     10765     10767     10761     10759     10765     10768
     10762     10761     10759     10765     10763     10761     10759     10765
     10764     10761     10759     10765     10765     10759     10757     10772
     10766     10765     10768     10769     10766     10765     10768     10770
     10766     10765     10768     10771     10767     10765     10768     10769
     10767     10765     10768     10770     10767     10765     10768     10771
     10772     10774     10776     10777     10772     10774     10776     10778
     10772     10774     10776     10791     10773     10772     10774     10775
     10773     10772     10774     10776     10774     10776     10778     10779
     10774     10776     10778     10780     10774     10776     10778     10784
     10774     10776     10791     10792     10774     10776     10791     10793
     10775     10774     10776     10777     10775     10774     10776     10778
     10775     10774     10776     10791     10776     10778     10780     10781
     10776     10778     10780     10782     10776     10778     10780     10783
     10776     10778     10784     10785     10776     10778     10784     10786
     10776     10778     10784     10787     10776     10791     10793     10794
     10776     10791     10793     10795     10777     10776     10778     10779
     10777     10776     10778     10780     10777     10776     10778     10784
     10777     10776     10791     10792     10777     10776     10791     10793
     10778     10776     10791     10792     10778     10776     10791     10793
     10778     10784     10787     10788     10778     10784     10787     10789
     10778     10784     10787     10790     10779     10778     10776     10791
     10779     10778     10780     10781     10779     10778     10780     10782
     10779     10778     10780     10783     10779     10778     10784     10785
     10779     10778     10784     10786     10779     10778     10784     10787
     10780     10778     10776     10791     10780     10778     10784     10785
     10780     10778     10784     10786     10780     10778     10784     10787
     10781     10780     10778     10784     10782     10780     10778     10784
     10783     10780     10778     10784     10784     10778     10776     10791
     10785     10784     10787     10788     10785     10784     10787     10789
     10785     10784     10787     10790     10786     10784     10787     10788
     10786     10784     10787     10789     10786     10784     10787     10790
     10791     10793     10795     10796     10791     10793     10795     10797
     10791     10793     10795     10811     10792     10791     10793     10794
     10792     10791     10793     10795     10793     10795     10797     10798
     10793     10795     10797     10799     10793     10795     10797     10800
     10793     10795     10811     10812     10793     10795     10811     10813
     10794     10793     10795     10796     10794     10793     10795     10797
     10794     10793     10795     10811     10795     10797     10800     10801
     10795     10797     10800     10807     10795     10811     10813     10814
     10795     10811     10813     10815     10796     10795     10797     10798
     10796     10795     10797     10799     10796     10795     10797     10800
     10796     10795     10811     10812     10796     10795     10811     10813
     10797     10795     10811     10812     10797     10795     10811     10813
     10797     10800     10801     10802     10797     10800     10801     10803
     10797     10800     10807     10808     10797     10800     10807     10809
     10798     10797     10795     10811     10798     10797     10800     10801
     10798     10797     10800     10807     10799     10797     10795     10811
     10799     10797     10800     10801     10799     10797     10800     10807
     10800     10797     10795     10811     10800     10801     10803     10804
     10800     10801     10803     10805     10800     10807     10809     10805
     10800     10807     10809     10810     10801     10800     10807     10808
     10801     10800     10807     10809     10801     10803     10805     10806
     10801     10803     10805     10809     10802     10801     10800     10807
     10802     10801     10803     10804     10802     10801     10803     10805
     10803     10801     10800     10807     10803     10805     10809     10807
     10803     10805     10809     10810     10804     10803     10805     10806
     10804     10803     10805     10809     10805     10809     10807     10808
     10806     10805     10809     10807     10806     10805     10809     10810
     10808     10807     10809     10810     10811     10813     10815     10816
     10811     10813     10815     10817     10811     10813     10815     10825
     10812     10811     10813     10814     10812     10811     10813     10815
     10813     10815     10817     10818     10813     10815     10817     10819
     10813     10815     10817     10821     10813     10815     10825     10826
     10813     10815     10825     10827     10814     10813     10815     10816
     10814     10813     10815     10817     10814     10813     10815     10825
     10815     10817     10819     10820     10815     10817     10821     10822
     10815     10817     10821     10823     10815     10817     10821     10824
     10815     10825     10827     10828     10815     10825     10827     10829
     10816     10815     10817     10818     10816     10815     10817     10819
     10816     10815     10817     10821     10816     10815     10825     10826
     10816     10815     10825     10827     10817     10815     10825     10826
     10817     10815     10825     10827     10818     10817     10815     10825
     10818     10817     10819     10820     10818     10817     10821     10822
     10818     10817     10821     10823     10818     10817     10821     10824
     10819     10817     10815     10825     10819     10817     10821     10822
     10819     10817     10821     10823     10819     10817     10821     10824
     10820     10819     10817     10821     10821     10817     10815     10825
     10825     10827     10829     10830     10825     10827     10829     10831
     10825     10827     10829     10835     10826     10825     10827     10828
     10826     10825     10827     10829     10827     10829     10831     10832
     10827     10829     10831     10833     10827     10829     10831     10834
     10827     10829     10835     10836     10827     10829     10835     10837
     10828     10827     10829     10830     10828     10827     10829     10831
     10828     10827     10829     10835     10829     10835     10837     10838
     10829     10835     10837     10839     10830     10829     10831     10832
     10830     10829     10831     10833     10830     10829     10831     10834
     10830     10829     10835     10836     10830     10829     10835     10837
     10831     10829     10835     10836     10831     10829     10835     10837
     10832     10831     10829     10835     10833     10831     10829     10835
     10834     10831     10829     10835     10835     10837     10839     10840
     10835     10837     10839     10841     10835     10837     10839     10850
     10836     10835     10837     10838     10836     10835     10837     10839
     10837     10839     10841     10842     10837     10839     10841     10843
     10837     10839     10841     10844     10837     10839     10850     10851
     10837     10839     10850     10852     10838     10837     10839     10840
     10838     10837     10839     10841     10838     10837     10839     10850
     10839     10841     10844     10845     10839     10841     10844     10846
     10839     10841     10844     10847     10839     10850     10852     10853
     10839     10850     10852     10854     10840     10839     10841     10842
     10840     10839     10841     10843     10840     10839     10841     10844
     10840     10839     10850     10851     10840     10839     10850     10852
     10841     10839     10850     10851     10841     10839     10850     10852
     10841     10844     10847     10848     10841     10844     10847     10849
     10842     10841     10839     10850     10842     10841     10844     10845
     10842     10841     10844     10846     10842     10841     10844     10847
     10843     10841     10839     10850     10843     10841     10844     10845
     10843     10841     10844     10846     10843     10841     10844     10847
     10844     10841     10839     10850     10845     10844     10847     10848
     10845     10844     10847     10849     10846     10844     10847     10848
     10846     10844     10847     10849     10850     10852     10854     10855
     10850     10852     10854     10856     10850     10852     10854     10857
     10851     10850     10852     10853     10851     10850     10852     10854
     10852     10854     10857     10858     10852     10854     10857     10859
     10853     10852     10854     10855     10853     10852     10854     10856
     10853     10852     10854     10857     10854     10857     10859     10860
     10854     10857     10859     10861     10855     10854     10857     10858
     10855     10854     10857     10859     10856     10854     10857     10858
     10856     10854     10857     10859     10857     10859     10861     10862
     10857     10859     10861     10863     10857     10859     10861     10869
     10858     10857     10859     10860     10858     10857     10859     10861
     10859     10861     10863     10864     10859     10861     10863     10865
     10859     10861     10863     10866     10859     10861     10869     10870
     10859     10861     10869     10871     10860     10859     10861     10862
     10860     10859     10861     10863     10860     10859     10861     10869
     10861     10863     10866     10867     10861     10863     10866     10868
     10861     10869     10871     10872     10861     10869     10871     10873
     10862     10861     10863     10864     10862     10861     10863     10865
     10862     10861     10863     10866     10862     10861     10869     10870
     10862     10861     10869     10871     10863     10861     10869     10870
     10863     10861     10869     10871     10864     10863     10861     10869
     10864     10863     10866     10867     10864     10863     10866     10868
     10865     10863     10861     10869     10865     10863     10866     10867
     10865     10863     10866     10868     10866     10863     10861     10869
     10869     10871     10873     10874     10869     10871     10873     10875
     10869     10871     10873     10886     10870     10869     10871     10872
     10870     10869     10871     10873     10871     10873     10875     10876
     10871     10873     10875     10877     10871     10873     10875     10878
     10871     10873     10886     10887     10871     10873     10886     10888
     10872     10871     10873     10874     10872     10871     10873     10875
     10872     10871     10873     10886     10873     10875     10878     10879
     10873     10875     10878     10880     10873     10875     10878     10881
     10873     10886     10888     10889     10873     10886     10888     10890
     10874     10873     10875     10876     10874     10873     10875     10877
     10874     10873     10875     10878     10874     10873     10886     10887
     10874     10873     10886     10888     10875     10873     10886     10887
     10875     10873     10886     10888     10875     10878     10881     10882
     10876     10875     10873     10886     10876     10875     10878     10879
     10876     10875     10878     10880     10876     10875     10878     10881
     10877     10875     10873     10886     10877     10875     10878     10879
     10877     10875     10878     10880     10877     10875     10878     10881
     10878     10875     10873     10886     10878     10881     10882     10883
     10878     10881     10882     10884     10878     10881     10882     10885
     10879     10878     10881     10882     10880     10878     10881     10882
     10886     10888     10890     10891     10886     10888     10890     10892
     10886     10888     10890     10910     10887     10886     10888     10889
     10887     10886     10888     10890     10888     10890     10892     10893
     10888     10890     10892     10894     10888     10890     10892     10895
     10888     10890     10910     10911     10888     10890     10910     10912
     10889     10888     10890     10891     10889     10888     10890     10892
     10889     10888     10890     10910     10890     10892     10895     10896
     10890     10892     10895     10897     10890     10892     10895     10898
     10890     10910     10912     10913     10890     10910     10912     10914
     10891     10890     10892     10893     10891     10890     10892     10894
     10891     10890     10892     10895     10891     10890     10910     10911
     10891     10890     10910     10912     10892     10890     10910     10911
     10892     10890     10910     10912     10892     10895     10898     10899
     10892     10895     10898     10900     10892     10895     10898     10901
     10893     10892     10890     10910     10893     10892     10895     10896
     10893     10892     10895     10897     10893     10892     10895     10898
     10894     10892     10890     10910     10894     10892     10895     10896
     10894     10892     10895     10897     10894     10892     10895     10898
     10895     10892     10890     10910     10895     10898     10901     10902
     10895     10898     10901     10903     10896     10895     10898     10899
     10896     10895     10898     10900     10896     10895     10898     10901
     10897     10895     10898     10899     10897     10895     10898     10900
     10897     10895     10898     10901     10898     10901     10903     10904
     10898     10901     10903     10907     10899     10898     10901     10902
     10899     10898     10901     10903     10900     10898     10901     10902
     10900     10898     10901     10903     10901     10903     10904     10905
     10901     10903     10904     10906     10901     10903     10907     10908
     10901     10903     10907     10909     10902     10901     10903     10904
     10902     10901     10903     10907     10904     10903     10907     10908
     10904     10903     10907     10909     10905     10904     10903     10907
     10906     10904     10903     10907     10910     10912     10914     10915
     10910     10912     10914     10916     10910     10912     10914     10927
     10911     10910     10912     10913     10911     10910     10912     10914
     10912     10914     10916     10917     10912     10914     10916     10918
     10912     10914     10916     10919     10912     10914     10927     10928
     10912     10914     10927     10929     10913     10912     10914     10915
     10913     10912     10914     10916     10913     10912     10914     10927
     10914     10916     10919     10920     10914     10916     10919     10921
     10914     10916     10919     10922     10914     10927     10929     10930
     10914     10927     10929     10931     10915     10914     10916     10917
     10915     10914     10916     10918     10915     10914     10916     10919
     10915     10914     10927     10928     10915     10914     10927     10929
     10916     10914     10927     10928     10916     10914     10927     10929
     10916     10919     10922     10923     10916     10919     10922     10924
     10917     10916     10914     10927     10917     10916     10919     10920
     10917     10916     10919     10921     10917     10916     10919     10922
     10918     10916     10914     10927     10918     10916     10919     10920
     10918     10916     10919     10921     10918     10916     10919     10922
     10919     10916     10914     10927     10919     10922     10924     10925
     10919     10922     10924     10926     10920     10919     10922     10923
     10920     10919     10922     10924     10921     10919     10922     10923
     10921     10919     10922     10924     10923     10922     10924     10925
     10923     10922     10924     10926     10927     10929     10931     10932
     10927     10929     10931     10933     10927     10929     10931     10937
     10928     10927     10929     10930     10928     10927     10929     10931
     10929     10931     10933     10934     10929     10931     10933     10935
     10929     10931     10933     10936     10929     10931     10937     10938
     10929     10931     10937     10939     10930     10929     10931     10932
     10930     10929     10931     10933     10930     10929     10931     10937
     10931     10937     10939     10940     10931     10937     10939     10941
     10932     10931     10933     10934     10932     10931     10933     10935
     10932     10931     10933     10936     10932     10931     10937     10938
     10932     10931     10937     10939     10933     10931     10937     10938
     10933     10931     10937     10939     10934     10933     10931     10937
     10935     10933     10931     10937     10936     10933     10931     10937
     10937     10939     10941     10942     10937     10939     10941     10943
     10937     10939     10941     10956     10938     10937     10939     10940
     10938     10937     10939     10941     10939     10941     10943     10944
     10939     10941     10943     10945     10939     10941     10943     10949
     10939     10941     10956     10957     10939     10941     10956     10958
     10940     10939     10941     10942     10940     10939     10941     10943
     10940     10939     10941     10956     10941     10943     10945     10946
     10941     10943     10945     10947     10941     10943     10945     10948
     10941     10943     10949     10950     10941     10943     10949     10951
     10941     10943     10949     10952     10941     10956     10958     10959
     10941     10956     10958     10960     10942     10941     10943     10944
     10942     10941     10943     10945     10942     10941     10943     10949
     10942     10941     10956     10957     10942     10941     10956     10958
     10943     10941     10956     10957     10943     10941     10956     10958
     10943     10949     10952     10953     10943     10949     10952     10954
     10943     10949     10952     10955     10944     10943     10941     10956
     10944     10943     10945     10946     10944     10943     10945     10947
     10944     10943     10945     10948     10944     10943     10949     10950
     10944     10943     10949     10951     10944     10943     10949     10952
     10945     10943     10941     10956     10945     10943     10949     10950
     10945     10943     10949     10951     10945     10943     10949     10952
     10946     10945     10943     10949     10947     10945     10943     10949
     10948     10945     10943     10949     10949     10943     10941     10956
     10950     10949     10952     10953     10950     10949     10952     10954
     10950     10949     10952     10955     10951     10949     10952     10953
     10951     10949     10952     10954     10951     10949     10952     10955
     10956     10958     10960     10961     10956     10958     10960     10962
     10956     10958     10960     10970     10957     10956     10958     10959
     10957     10956     10958     10960     10958     10960     10962     10963
     10958     10960     10962     10964     10958     10960     10962     10965
     10958     10960     10970     10971     10958     10960     10970     10972
     10959     10958     10960     10961     10959     10958     10960     10962
     10959     10958     10960     10970     10960     10962     10965     10966
     10960     10962     10965     10967     10960     10970     10972     10973
     10960     10970     10972     10974     10961     10960     10962     10963
     10961     10960     10962     10964     10961     10960     10962     10965
     10961     10960     10970     10971     10961     10960     10970     10972
     10962     10960     10970     10971     10962     10960     10970     10972
     10962     10965     10967     10968     10962     10965     10967     10969
     10963     10962     10960     10970     10963     10962     10965     10966
     10963     10962     10965     10967     10964     10962     10960     10970
     10964     10962     10965     10966     10964     10962     10965     10967
     10965     10962     10960     10970     10966     10965     10967     10968
     10966     10965     10967     10969     10970     10972     10974     10975
     10970     10972     10974     10976     10970     10972     10974     10984
     10971     10970     10972     10973     10971     10970     10972     10974
     10972     10974     10976     10977     10972     10974     10976     10978
     10972     10974     10976     10979     10972     10974     10984     10985
     10972     10974     10984     10986     10973     10972     10974     10975
     10973     10972     10974     10976     10973     10972     10974     10984
     10974     10976     10979     10980     10974     10976     10979     10981
     10974     10984     10986     10987     10974     10984     10986     10988
     10975     10974     10976     10977     10975     10974     10976     10978
     10975     10974     10976     10979     10975     10974     10984     10985
     10975     10974     10984     10986     10976     10974     10984     10985
     10976     10974     10984     10986     10976     10979     10981     10982
     10976     10979     10981     10983     10977     10976     10974     10984
     10977     10976     10979     10980     10977     10976     10979     10981
     10978     10976     10974     10984     10978     10976     10979     10980
     10978     10976     10979     10981     10979     10976     10974     10984
     10980     10979     10981     10982     10980     10979     10981     10983
     10984     10986     10988     10989     10984     10986     10988     10990
     10984     10986     10988     11003     10985     10984     10986     10987
     10985     10984     10986     10988     10986     10988     10990     10991
     10986     10988     10990     10992     10986     10988     10990     10993
     10986     10988     11003     11004     10986     10988     11003     11005
     10987     10986     10988     10989     10987     10986     10988     10990
     10987     10986     10988     11003     10988     10990     10993     10994
     10988     10990     10993     10995     10988     10990     10993     10999
     10988     11003     11005     11006     10988     11003     11005     11007
     10989     10988     10990     10991     10989     10988     10990     10992
     10989     10988     10990     10993     10989     10988     11003     11004
     10989     10988     11003     11005     10990     10988     11003     11004
     10990     10988     11003     11005     10990     10993     10995     10996
     10990     10993     10995     10997     10990     10993     10995     10998
     10990     10993     10999     11000     10990     10993     10999     11001
     10990     10993     10999     11002     10991     10990     10988     11003
     10991     10990     10993     10994     10991     10990     10993     10995
     10991     10990     10993     10999     10992     10990     10988     11003
     10992     10990     10993     10994     10992     10990     10993     10995
     10992     10990     10993     10999     10993     10990     10988     11003
     10994     10993     10995     10996     10994     10993     10995     10997
     10994     10993     10995     10998     10994     10993     10999     11000
     10994     10993     10999     11001     10994     10993     10999     11002
     10995     10993     10999     11000     10995     10993     10999     11001
     10995     10993     10999     11002     10996     10995     10993     10999
     10997     10995     10993     10999     10998     10995     10993     10999
     11003     11005     11007     11008     11003     11005     11007     11009
     11003     11005     11007     11020     11004     11003     11005     11006
     11004     11003     11005     11007     11005     11007     11009     11010
     11005     11007     11009     11011     11005     11007     11009     11012
     11005     11007     11020     11021     11005     11007     11020     11022
     11006     11005     11007     11008     11006     11005     11007     11009
     11006     11005     11007     11020     11007     11009     11012     11013
     11007     11009     11012     11014     11007     11009     11012     11015
     11007     11020     11022     11023     11007     11020     11022     11024
     11008     11007     11009     11010     11008     11007     11009     11011
     11008     11007     11009     11012     11008     11007     11020     11021
     11008     11007     11020     11022     11009     11007     11020     11021
     11009     11007     11020     11022     11009     11012     11015     11016
     11009     11012     11015     11017     11010     11009     11007     11020
     11010     11009     11012     11013     11010     11009     11012     11014
     11010     11009     11012     11015     11011     11009     11007     11020
     11011     11009     11012     11013     11011     11009     11012     11014
     11011     11009     11012     11015     11012     11009     11007     11020
     11012     11015     11017     11018     11012     11015     11017     11019
     11013     11012     11015     11016     11013     11012     11015     11017
     11014     11012     11015     11016     11014     11012     11015     11017
     11016     11015     11017     11018     11016     11015     11017     11019
     11020     11022     11024     11025     11020     11022     11024     11026
     11020     11022     11024     11031     11021     11020     11022     11023
     11021     11020     11022     11024     11022     11024     11026     11027
     11022     11024     11026     11028     11022     11024     11026     11029
     11022     11024     11031     11032     11022     11024     11031     11033
     11023     11022     11024     11025     11023     11022     11024     11026
     11023     11022     11024     11031     11024     11026     11029     11030
     11024     11031     11033     11034     11024     11031     11033     11035
     11025     11024     11026     11027     11025     11024     11026     11028
     11025     11024     11026     11029     11025     11024     11031     11032
     11025     11024     11031     11033     11026     11024     11031     11032
     11026     11024     11031     11033     11027     11026     11024     11031
     11027     11026     11029     11030     11028     11026     11024     11031
     11028     11026     11029     11030     11029     11026     11024     11031
     11031     11033     11035     11036     11031     11033     11035     11037
     11031     11033     11035     11045     11032     11031     11033     11034
     11032     11031     11033     11035     11033     11035     11037     11038
     11033     11035     11037     11039     11033     11035     11037     11041
     11033     11035     11045     11046     11033     11035     11045     11047
     11034     11033     11035     11036     11034     11033     11035     11037
     11034     11033     11035     11045     11035     11037     11039     11040
     11035     11037     11041     11042     11035     11037     11041     11043
     11035     11037     11041     11044     11035     11045     11047     11048
     11035     11045     11047     11049     11036     11035     11037     11038
     11036     11035     11037     11039     11036     11035     11037     11041
     11036     11035     11045     11046     11036     11035     11045     11047
     11037     11035     11045     11046     11037     11035     11045     11047
     11038     11037     11035     11045     11038     11037     11039     11040
     11038     11037     11041     11042     11038     11037     11041     11043
     11038     11037     11041     11044     11039     11037     11035     11045
     11039     11037     11041     11042     11039     11037     11041     11043
     11039     11037     11041     11044     11040     11039     11037     11041
     11041     11037     11035     11045     11045     11047     11049     11050
     11045     11047     11049     11051     11045     11047     11049     11061
     11046     11045     11047     11048     11046     11045     11047     11049
     11047     11049     11051     11052     11047     11049     11051     11053
     11047     11049     11051     11057     11047     11049     11061     11062
     11047     11049     11061     11063     11048     11047     11049     11050
     11048     11047     11049     11051     11048     11047     11049     11061
     11049     11051     11053     11054     11049     11051     11053     11055
     11049     11051     11053     11056     11049     11051     11057     11058
     11049     11051     11057     11059     11049     11051     11057     11060
     11049     11061     11063     11064     11049     11061     11063     11065
     11050     11049     11051     11052     11050     11049     11051     11053
     11050     11049     11051     11057     11050     11049     11061     11062
     11050     11049     11061     11063     11051     11049     11061     11062
     11051     11049     11061     11063     11052     11051     11049     11061
     11052     11051     11053     11054     11052     11051     11053     11055
     11052     11051     11053     11056     11052     11051     11057     11058
     11052     11051     11057     11059     11052     11051     11057     11060
     11053     11051     11049     11061     11053     11051     11057     11058
     11053     11051     11057     11059     11053     11051     11057     11060
     11054     11053     11051     11057     11055     11053     11051     11057
     11056     11053     11051     11057     11057     11051     11049     11061
     11061     11063     11065     11066     11061     11063     11065     11067
     11061     11063     11065     11071     11062     11061     11063     11064
     11062     11061     11063     11065     11063     11065     11067     11068
     11063     11065     11067     11069     11063     11065     11067     11070
     11063     11065     11071     11072     11063     11065     11071     11073
     11064     11063     11065     11066     11064     11063     11065     11067
     11064     11063     11065     11071     11065     11071     11073     11074
     11065     11071     11073     11075     11066     11065     11067     11068
     11066     11065     11067     11069     11066     11065     11067     11070
     11066     11065     11071     11072     11066     11065     11071     11073
     11067     11065     11071     11072     11067     11065     11071     11073
     11068     11067     11065     11071     11069     11067     11065     11071
     11070     11067     11065     11071     11071     11073     11075     11076
     11071     11073     11075     11077     11071     11073     11075     11078
     11072     11071     11073     11074     11072     11071     11073     11075
     11073     11075     11078     11079     11073     11075     11078     11080
     11074     11073     11075     11076     11074     11073     11075     11077
     11074     11073     11075     11078     11075     11078     11080     11081
     11075     11078     11080     11082     11076     11075     11078     11079
     11076     11075     11078     11080     11077     11075     11078     11079
     11077     11075     11078     11080     11078     11080     11082     11083
     11078     11080     11082     11084     11078     11080     11082     11095
     11079     11078     11080     11081     11079     11078     11080     11082
     11080     11082     11084     11085     11080     11082     11084     11086
     11080     11082     11084     11089     11080     11082     11095     11096
     11080     11082     11095     11097     11081     11080     11082     11083
     11081     11080     11082     11084     11081     11080     11082     11095
     11082     11084     11089     11087     11082     11084     11089     11093
     11082     11095     11097     11098     11082     11095     11097     11099
     11083     11082     11084     11085     11083     11082     11084     11086
     11083     11082     11084     11089     11083     11082     11095     11096
     11083     11082     11095     11097     11084     11082     11095     11096
     11084     11082     11095     11097     11084     11089     11087     11088
     11084     11089     11087     11090     11084     11089     11093     11092
     11084     11089     11093     11094     11085     11084     11082     11095
     11085     11084     11089     11087     11085     11084     11089     11093
     11086     11084     11082     11095     11086     11084     11089     11087
     11086     11084     11089     11093     11087     11089     11093     11092
     11087     11089     11093     11094     11087     11090     11092     11093
     11088     11087     11089     11093     11088     11087     11090     11091
     11088     11087     11090     11092     11089     11084     11082     11095
     11089     11087     11090     11091     11089     11087     11090     11092
     11089     11093     11092     11090     11090     11087     11089     11093
     11090     11092     11093     11094     11091     11090     11092     11093
     11095     11097     11099     11100     11095     11097     11099     11101
     11095     11097     11099     11102     11096     11095     11097     11098
     11096     11095     11097     11099     11097     11099     11102     11103
     11097     11099     11102     11104     11098     11097     11099     11100
     11098     11097     11099     11101     11098     11097     11099     11102
     11099     11102     11104     11105     11099     11102     11104     11106
     11100     11099     11102     11103     11100     11099     11102     11104
     11101     11099     11102     11103     11101     11099     11102     11104
     11102     11104     11106     11107     11102     11104     11106     11108
     11102     11104     11106     11121     11103     11102     11104     11105
     11103     11102     11104     11106     11104     11106     11108     11109
     11104     11106     11108     11110     11104     11106     11108     11111
     11104     11106     11121     11122     11104     11106     11121     11123
     11105     11104     11106     11107     11105     11104     11106     11108
     11105     11104     11106     11121     11106     11108     11111     11112
     11106     11108     11111     11113     11106     11108     11111     11117
     11106     11121     11123     11124     11106     11121     11123     11125
     11107     11106     11108     11109     11107     11106     11108     11110
     11107     11106     11108     11111     11107     11106     11121     11122
     11107     11106     11121     11123     11108     11106     11121     11122
     11108     11106     11121     11123     11108     11111     11113     11114
     11108     11111     11113     11115     11108     11111     11113     11116
     11108     11111     11117     11118     11108     11111     11117     11119
     11108     11111     11117     11120     11109     11108     11106     11121
     11109     11108     11111     11112     11109     11108     11111     11113
     11109     11108     11111     11117     11110     11108     11106     11121
     11110     11108     11111     11112     11110     11108     11111     11113
     11110     11108     11111     11117     11111     11108     11106     11121
     11112     11111     11113     11114     11112     11111     11113     11115
     11112     11111     11113     11116     11112     11111     11117     11118
     11112     11111     11117     11119     11112     11111     11117     11120
     11113     11111     11117     11118     11113     11111     11117     11119
     11113     11111     11117     11120     11114     11113     11111     11117
     11115     11113     11111     11117     11116     11113     11111     11117
     11121     11123     11125     11126     11121     11123     11125     11127
     11121     11123     11125     11137     11122     11121     11123     11124
     11122     11121     11123     11125     11123     11125     11127     11128
     11123     11125     11127     11129     11123     11125     11127     11133
     11123     11125     11137     11138     11123     11125     11137     11139
     11124     11123     11125     11126     11124     11123     11125     11127
     11124     11123     11125     11137     11125     11127     11129     11130
     11125     11127     11129     11131     11125     11127     11129     11132
     11125     11127     11133     11134     11125     11127     11133     11135
     11125     11127     11133     11136     11125     11137     11139     11140
     11125     11137     11139     11141     11126     11125     11127     11128
     11126     11125     11127     11129     11126     11125     11127     11133
     11126     11125     11137     11138     11126     11125     11137     11139
     11127     11125     11137     11138     11127     11125     11137     11139
     11128     11127     11125     11137     11128     11127     11129     11130
     11128     11127     11129     11131     11128     11127     11129     11132
     11128     11127     11133     11134     11128     11127     11133     11135
     11128     11127     11133     11136     11129     11127     11125     11137
     11129     11127     11133     11134     11129     11127     11133     11135
     11129     11127     11133     11136     11130     11129     11127     11133
     11131     11129     11127     11133     11132     11129     11127     11133
     11133     11127     11125     11137     11137     11139     11141     11142
     11137     11139     11141     11143     11137     11139     11141     11151
     11138     11137     11139     11140     11138     11137     11139     11141
     11139     11141     11143     11144     11139     11141     11143     11145
     11139     11141     11143     11146     11139     11141     11151     11152
     11139     11141     11151     11153     11140     11139     11141     11142
     11140     11139     11141     11143     11140     11139     11141     11151
     11141     11143     11146     11147     11141     11143     11146     11148
     11141     11151     11153     11154     11141     11151     11153     11155
     11142     11141     11143     11144     11142     11141     11143     11145
     11142     11141     11143     11146     11142     11141     11151     11152
     11142     11141     11151     11153     11143     11141     11151     11152
     11143     11141     11151     11153     11143     11146     11148     11149
     11143     11146     11148     11150     11144     11143     11141     11151
     11144     11143     11146     11147     11144     11143     11146     11148
     11145     11143     11141     11151     11145     11143     11146     11147
     11145     11143     11146     11148     11146     11143     11141     11151
     11147     11146     11148     11149     11147     11146     11148     11150
     11151     11153     11155     11156     11151     11153     11155     11157
     11151     11153     11155     11161     11152     11151     11153     11154
     11152     11151     11153     11155     11153     11155     11157     11158
     11153     11155     11157     11159     11153     11155     11157     11160
     11153     11155     11161     11162     11153     11155     11161     11163
     11154     11153     11155     11156     11154     11153     11155     11157
     11154     11153     11155     11161     11155     11161     11163     11164
     11155     11161     11163     11165     11156     11155     11157     11158
     11156     11155     11157     11159     11156     11155     11157     11160
     11156     11155     11161     11162     11156     11155     11161     11163
     11157     11155     11161     11162     11157     11155     11161     11163
     11158     11157     11155     11161     11159     11157     11155     11161
     11160     11157     11155     11161     11161     11163     11165     11166
     11161     11163     11165     11167     11161     11163     11165     11173
     11162     11161     11163     11164     11162     11161     11163     11165
     11163     11165     11167     11168     11163     11165     11167     11169
     11163     11165     11167     11170     11163     11165     11173     11174
     11163     11165     11173     11175     11164     11163     11165     11166
     11164     11163     11165     11167     11164     11163     11165     11173
     11165     11167     11170     11171     11165     11167     11170     11172
     11165     11173     11175     11176     11165     11173     11175     11177
     11166     11165     11167     11168     11166     11165     11167     11169
     11166     11165     11167     11170     11166     11165     11173     11174
     11166     11165     11173     11175     11167     11165     11173     11174
     11167     11165     11173     11175     11168     11167     11165     11173
     11168     11167     11170     11171     11168     11167     11170     11172
     11169     11167     11165     11173     11169     11167     11170     11171
     11169     11167     11170     11172     11170     11167     11165     11173
     11173     11175     11177     11178     11173     11175     11177     11179
     11173     11175     11177     11187     11174     11173     11175     11176
     11174     11173     11175     11177     11175     11177     11179     11180
     11175     11177     11179     11181     11175     11177     11179     11182
     11175     11177     11187     11188     11175     11177     11187     11189
     11176     11175     11177     11178     11176     11175     11177     11179
     11176     11175     11177     11187     11177     11179     11182     11183
     11177     11179     11182     11184     11177     11187     11189     11190
     11177     11187     11189     11191     11178     11177     11179     11180
     11178     11177     11179     11181     11178     11177     11179     11182
     11178     11177     11187     11188     11178     11177     11187     11189
     11179     11177     11187     11188     11179     11177     11187     11189
     11179     11182     11184     11185     11179     11182     11184     11186
     11180     11179     11177     11187     11180     11179     11182     11183
     11180     11179     11182     11184     11181     11179     11177     11187
     11181     11179     11182     11183     11181     11179     11182     11184
     11182     11179     11177     11187     11183     11182     11184     11185
     11183     11182     11184     11186     11187     11189     11191     11192
     11187     11189     11191     11193     11187     11189     11191     11203
     11188     11187     11189     11190     11188     11187     11189     11191
     11189     11191     11193     11194     11189     11191     11193     11195
     11189     11191     11193     11199     11189     11191     11203     11204
     11189     11191     11203     11205     11190     11189     11191     11192
     11190     11189     11191     11193     11190     11189     11191     11203
     11191     11193     11195     11196     11191     11193     11195     11197
     11191     11193     11195     11198     11191     11193     11199     11200
     11191     11193     11199     11201     11191     11193     11199     11202
     11191     11203     11205     11206     11191     11203     11205     11207
     11192     11191     11193     11194     11192     11191     11193     11195
     11192     11191     11193     11199     11192     11191     11203     11204
     11192     11191     11203     11205     11193     11191     11203     11204
     11193     11191     11203     11205     11194     11193     11191     11203
     11194     11193     11195     11196     11194     11193     11195     11197
     11194     11193     11195     11198     11194     11193     11199     11200
     11194     11193     11199     11201     11194     11193     11199     11202
     11195     11193     11191     11203     11195     11193     11199     11200
     11195     11193     11199     11201     11195     11193     11199     11202
     11196     11195     11193     11199     11197     11195     11193     11199
     11198     11195     11193     11199     11199     11193     11191     11203
     11203     11205     11207     11208     11203     11205     11207     11209
     11203     11205     11207     11223     11204     11203     11205     11206
     11204     11203     11205     11207     11205     11207     11209     11210
     11205     11207     11209     11211     11205     11207     11209     11212
     11205     11207     11223     11224     11205     11207     11223     11225
     11206     11205     11207     11208     11206     11205     11207     11209
     11206     11205     11207     11223     11207     11209     11212     11213
     11207     11209     11212     11219     11207     11223     11225     11226
     11207     11223     11225     11227     11208     11207     11209     11210
     11208     11207     11209     11211     11208     11207     11209     11212
     11208     11207     11223     11224     11208     11207     11223     11225
     11209     11207     11223     11224     11209     11207     11223     11225
     11209     11212     11213     11214     11209     11212     11213     11215
     11209     11212     11219     11220     11209     11212     11219     11221
     11210     11209     11207     11223     11210     11209     11212     11213
     11210     11209     11212     11219     11211     11209     11207     11223
     11211     11209     11212     11213     11211     11209     11212     11219
     11212     11209     11207     11223     11212     11213     11215     11216
     11212     11213     11215     11217     11212     11219     11221     11217
     11212     11219     11221     11222     11213     11212     11219     11220
     11213     11212     11219     11221     11213     11215     11217     11218
     11213     11215     11217     11221     11214     11213     11212     11219
     11214     11213     11215     11216     11214     11213     11215     11217
     11215     11213     11212     11219     11215     11217     11221     11219
     11215     11217     11221     11222     11216     11215     11217     11218
     11216     11215     11217     11221     11217     11221     11219     11220
     11218     11217     11221     11219     11218     11217     11221     11222
     11220     11219     11221     11222     11223     11225     11227     11228
     11223     11225     11227     11229     11223     11225     11227     11245
     11224     11223     11225     11226     11224     11223     11225     11227
     11225     11227     11229     11230     11225     11227     11229     11231
     11225     11227     11229     11232     11225     11227     11245     11246
     11225     11227     11245     11247     11226     11225     11227     11228
     11226     11225     11227     11229     11226     11225     11227     11245
     11227     11229     11232     11233     11227     11229     11232     11234
     11227     11229     11232     11235     11227     11245     11247     11248
     11227     11245     11247     11249     11228     11227     11229     11230
     11228     11227     11229     11231     11228     11227     11229     11232
     11228     11227     11245     11246     11228     11227     11245     11247
     11229     11227     11245     11246     11229     11227     11245     11247
     11229     11232     11235     11236     11229     11232     11235     11237
     11229     11232     11235     11238     11230     11229     11227     11245
     11230     11229     11232     11233     11230     11229     11232     11234
     11230     11229     11232     11235     11231     11229     11227     11245
     11231     11229     11232     11233     11231     11229     11232     11234
     11231     11229     11232     11235     11232     11229     11227     11245
     11232     11235     11238     11239     11232     11235     11238     11240
     11232     11235     11238     11241     11233     11232     11235     11236
     11233     11232     11235     11237     11233     11232     11235     11238
     11234     11232     11235     11236     11234     11232     11235     11237
     11234     11232     11235     11238     11235     11238     11241     11242
     11235     11238     11241     11243     11235     11238     11241     11244
     11236     11235     11238     11239     11236     11235     11238     11240
     11236     11235     11238     11241     11237     11235     11238     11239
     11237     11235     11238     11240     11237     11235     11238     11241
     11239     11238     11241     11242     11239     11238     11241     11243
     11239     11238     11241     11244     11240     11238     11241     11242
     11240     11238     11241     11243     11240     11238     11241     11244
     11245     11247     11249     11250     11245     11247     11249     11251
     11245     11247     11249     11264     11246     11245     11247     11248
     11246     11245     11247     11249     11247     11249     11251     11252
     11247     11249     11251     11253     11247     11249     11251     11257
     11247     11249     11264     11265     11247     11249     11264     11266
     11248     11247     11249     11250     11248     11247     11249     11251
     11248     11247     11249     11264     11249     11251     11253     11254
     11249     11251     11253     11255     11249     11251     11253     11256
     11249     11251     11257     11258     11249     11251     11257     11259
     11249     11251     11257     11260     11249     11264     11266     11267
     11249     11264     11266     11268     11250     11249     11251     11252
     11250     11249     11251     11253     11250     11249     11251     11257
     11250     11249     11264     11265     11250     11249     11264     11266
     11251     11249     11264     11265     11251     11249     11264     11266
     11251     11257     11260     11261     11251     11257     11260     11262
     11251     11257     11260     11263     11252     11251     11249     11264
     11252     11251     11253     11254     11252     11251     11253     11255
     11252     11251     11253     11256     11252     11251     11257     11258
     11252     11251     11257     11259     11252     11251     11257     11260
     11253     11251     11249     11264     11253     11251     11257     11258
     11253     11251     11257     11259     11253     11251     11257     11260
     11254     11253     11251     11257     11255     11253     11251     11257
     11256     11253     11251     11257     11257     11251     11249     11264
     11258     11257     11260     11261     11258     11257     11260     11262
     11258     11257     11260     11263     11259     11257     11260     11261
     11259     11257     11260     11262     11259     11257     11260     11263
     11264     11266     11268     11269     11264     11266     11268     11270
     11264     11266     11268     11280     11265     11264     11266     11267
     11265     11264     11266     11268     11266     11268     11270     11271
     11266     11268     11270     11272     11266     11268     11270     11276
     11266     11268     11280     11281     11266     11268     11280     11282
     11267     11266     11268     11269     11267     11266     11268     11270
     11267     11266     11268     11280     11268     11270     11272     11273
     11268     11270     11272     11274     11268     11270     11272     11275
     11268     11270     11276     11277     11268     11270     11276     11278
     11268     11270     11276     11279     11268     11280     11282     11283
     11268     11280     11282     11284     11269     11268     11270     11271
     11269     11268     11270     11272     11269     11268     11270     11276
     11269     11268     11280     11281     11269     11268     11280     11282
     11270     11268     11280     11281     11270     11268     11280     11282
     11271     11270     11268     11280     11271     11270     11272     11273
     11271     11270     11272     11274     11271     11270     11272     11275
     11271     11270     11276     11277     11271     11270     11276     11278
     11271     11270     11276     11279     11272     11270     11268     11280
     11272     11270     11276     11277     11272     11270     11276     11278
     11272     11270     11276     11279     11273     11272     11270     11276
     11274     11272     11270     11276     11275     11272     11270     11276
     11276     11270     11268     11280     11280     11282     11284     11285
     11280     11282     11284     11286     11280     11282     11284     11292
     11281     11280     11282     11283     11281     11280     11282     11284
     11282     11284     11286     11287     11282     11284     11286     11288
     11282     11284     11286     11289     11282     11284     11292     11293
     11282     11284     11292     11294     11283     11282     11284     11285
     11283     11282     11284     11286     11283     11282     11284     11292
     11284     11286     11289     11290     11284     11286     11289     11291
     11284     11292     11294     11295     11284     11292     11294     11296
     11285     11284     11286     11287     11285     11284     11286     11288
     11285     11284     11286     11289     11285     11284     11292     11293
     11285     11284     11292     11294     11286     11284     11292     11293
     11286     11284     11292     11294     11287     11286     11284     11292
     11287     11286     11289     11290     11287     11286     11289     11291
     11288     11286     11284     11292     11288     11286     11289     11290
     11288     11286     11289     11291     11289     11286     11284     11292
     11292     11294     11296     11297     11292     11294     11296     11298
     11292     11294     11296     11303     11293     11292     11294     11295
     11293     11292     11294     11296     11294     11296     11298     11299
     11294     11296     11298     11300     11294     11296     11298     11301
     11294     11296     11303     11304     11294     11296     11303     11305
     11295     11294     11296     11297     11295     11294     11296     11298
     11295     11294     11296     11303     11296     11298     11301     11302
     11296     11303     11305     11306     11296     11303     11305     11309
     11297     11296     11298     11299     11297     11296     11298     11300
     11297     11296     11298     11301     11297     11296     11303     11304
     11297     11296     11303     11305     11298     11296     11303     11304
     11298     11296     11303     11305     11299     11298     11296     11303
     11299     11298     11301     11302     11300     11298     11296     11303
     11300     11298     11301     11302     11301     11298     11296     11303
     11303     11305     11306     11307     11303     11305     11306     11308
     11303     11305     11306     11314     11303     11305     11309     11310
     11303     11305     11309     11311     11303     11305     11309     11317
     11304     11303     11305     11306     11304     11303     11305     11309
     11305     11306     11314     11311     11305     11306     11314     11315
     11305     11306     11314     11316     11305     11309     11311     11312
     11305     11309     11311     11313     11305     11309     11311     11314
     11305     11309     11317     11318     11305     11309     11317     11319
     11306     11305     11309     11310     11306     11305     11309     11311
     11306     11305     11309     11317     11306     11314     11311     11309
     11306     11314     11311     11312     11306     11314     11311     11313
     11307     11306     11305     11309     11307     11306     11314     11311
     11307     11306     11314     11315     11307     11306     11314     11316
     11308     11306     11305     11309     11308     11306     11314     11311
     11308     11306     11314     11315     11308     11306     11314     11316
     11309     11305     11306     11314     11309     11311     11314     11315
     11309     11311     11314     11316     11309     11317     11319     11320
     11309     11317     11319     11321     11310     11309     11311     11312
     11310     11309     11311     11313     11310     11309     11311     11314
     11310     11309     11317     11318     11310     11309     11317     11319
     11311     11309     11317     11318     11311     11309     11317     11319
     11312     11311     11309     11317     11312     11311     11314     11315
     11312     11311     11314     11316     11313     11311     11309     11317
     11313     11311     11314     11315     11313     11311     11314     11316
     11314     11311     11309     11317     11317     11319     11321     11322
     11317     11319     11321     11323     11317     11319     11321     11334
     11318     11317     11319     11320     11318     11317     11319     11321
     11319     11321     11323     11324     11319     11321     11323     11325
     11319     11321     11323     11328     11319     11321     11334     11335
     11319     11321     11334     11336     11320     11319     11321     11322
     11320     11319     11321     11323     11320     11319     11321     11334
     11321     11323     11328     11326     11321     11323     11328     11332
     11321     11334     11336     11337     11321     11334     11336     11340
     11322     11321     11323     11324     11322     11321     11323     11325
     11322     11321     11323     11328     11322     11321     11334     11335
     11322     11321     11334     11336     11323     11321     11334     11335
     11323     11321     11334     11336     11323     11328     11326     11327
     11323     11328     11326     11329     11323     11328     11332     11331
     11323     11328     11332     11333     11324     11323     11321     11334
     11324     11323     11328     11326     11324     11323     11328     11332
     11325     11323     11321     11334     11325     11323     11328     11326
     11325     11323     11328     11332     11326     11328     11332     11331
     11326     11328     11332     11333     11326     11329     11331     11332
     11327     11326     11328     11332     11327     11326     11329     11330
     11327     11326     11329     11331     11328     11323     11321     11334
     11328     11326     11329     11330     11328     11326     11329     11331
     11328     11332     11331     11329     11329     11326     11328     11332
     11329     11331     11332     11333     11330     11329     11331     11332
     11334     11336     11337     11338     11334     11336     11337     11339
     11334     11336     11337     11345     11334     11336     11340     11341
     11334     11336     11340     11342     11334     11336     11340     11348
     11335     11334     11336     11337     11335     11334     11336     11340
     11336     11337     11345     11342     11336     11337     11345     11346
     11336     11337     11345     11347     11336     11340     11342     11343
     11336     11340     11342     11344     11336     11340     11342     11345
     11336     11340     11348     11349     11336     11340     11348     11350
     11337     11336     11340     11341     11337     11336     11340     11342
     11337     11336     11340     11348     11337     11345     11342     11340
     11337     11345     11342     11343     11337     11345     11342     11344
     11338     11337     11336     11340     11338     11337     11345     11342
     11338     11337     11345     11346     11338     11337     11345     11347
     11339     11337     11336     11340     11339     11337     11345     11342
     11339     11337     11345     11346     11339     11337     11345     11347
     11340     11336     11337     11345     11340     11342     11345     11346
     11340     11342     11345     11347     11340     11348     11350     11351
     11340     11348     11350     11352     11341     11340     11342     11343
     11341     11340     11342     11344     11341     11340     11342     11345
     11341     11340     11348     11349     11341     11340     11348     11350
     11342     11340     11348     11349     11342     11340     11348     11350
     11343     11342     11340     11348     11343     11342     11345     11346
     11343     11342     11345     11347     11344     11342     11340     11348
     11344     11342     11345     11346     11344     11342     11345     11347
     11345     11342     11340     11348     11348     11350     11352     11353
     11348     11350     11352     11354     11348     11350     11352     11367
     11349     11348     11350     11351     11349     11348     11350     11352
     11350     11352     11354     11355     11350     11352     11354     11356
     11350     11352     11354     11357     11350     11352     11367     11368
     11350     11352     11367     11369     11351     11350     11352     11353
     11351     11350     11352     11354     11351     11350     11352     11367
     11352     11354     11357     11358     11352     11354     11357     11359
     11352     11354     11357     11363     11352     11367     11369     11370
     11352     11367     11369     11371     11353     11352     11354     11355
     11353     11352     11354     11356     11353     11352     11354     11357
     11353     11352     11367     11368     11353     11352     11367     11369
     11354     11352     11367     11368     11354     11352     11367     11369
     11354     11357     11359     11360     11354     11357     11359     11361
     11354     11357     11359     11362     11354     11357     11363     11364
     11354     11357     11363     11365     11354     11357     11363     11366
     11355     11354     11352     11367     11355     11354     11357     11358
     11355     11354     11357     11359     11355     11354     11357     11363
     11356     11354     11352     11367     11356     11354     11357     11358
     11356     11354     11357     11359     11356     11354     11357     11363
     11357     11354     11352     11367     11358     11357     11359     11360
     11358     11357     11359     11361     11358     11357     11359     11362
     11358     11357     11363     11364     11358     11357     11363     11365
     11358     11357     11363     11366     11359     11357     11363     11364
     11359     11357     11363     11365     11359     11357     11363     11366
     11360     11359     11357     11363     11361     11359     11357     11363
     11362     11359     11357     11363     11367     11369     11371     11372
     11367     11369     11371     11373     11367     11369     11371     11386
     11368     11367     11369     11370     11368     11367     11369     11371
     11369     11371     11373     11374     11369     11371     11373     11375
     11369     11371     11373     11379     11369     11371     11386     11387
     11369     11371     11386     11388     11370     11369     11371     11372
     11370     11369     11371     11373     11370     11369     11371     11386
     11371     11373     11375     11376     11371     11373     11375     11377
     11371     11373     11375     11378     11371     11373     11379     11380
     11371     11373     11379     11381     11371     11373     11379     11382
     11371     11386     11388     11389     11371     11386     11388     11390
     11372     11371     11373     11374     11372     11371     11373     11375
     11372     11371     11373     11379     11372     11371     11386     11387
     11372     11371     11386     11388     11373     11371     11386     11387
     11373     11371     11386     11388     11373     11379     11382     11383
     11373     11379     11382     11384     11373     11379     11382     11385
     11374     11373     11371     11386     11374     11373     11375     11376
     11374     11373     11375     11377     11374     11373     11375     11378
     11374     11373     11379     11380     11374     11373     11379     11381
     11374     11373     11379     11382     11375     11373     11371     11386
     11375     11373     11379     11380     11375     11373     11379     11381
     11375     11373     11379     11382     11376     11375     11373     11379
     11377     11375     11373     11379     11378     11375     11373     11379
     11379     11373     11371     11386     11380     11379     11382     11383
     11380     11379     11382     11384     11380     11379     11382     11385
     11381     11379     11382     11383     11381     11379     11382     11384
     11381     11379     11382     11385     11386     11388     11390     11391
     11386     11388     11390     11392     11386     11388     11390     11402
     11387     11386     11388     11389     11387     11386     11388     11390
     11388     11390     11392     11393     11388     11390     11392     11394
     11388     11390     11392     11398     11388     11390     11402     11403
     11388     11390     11402     11404     11389     11388     11390     11391
     11389     11388     11390     11392     11389     11388     11390     11402
     11390     11392     11394     11395     11390     11392     11394     11396
     11390     11392     11394     11397     11390     11392     11398     11399
     11390     11392     11398     11400     11390     11392     11398     11401
     11390     11402     11404     11405     11390     11402     11404     11406
     11391     11390     11392     11393     11391     11390     11392     11394
     11391     11390     11392     11398     11391     11390     11402     11403
     11391     11390     11402     11404     11392     11390     11402     11403
     11392     11390     11402     11404     11393     11392     11390     11402
     11393     11392     11394     11395     11393     11392     11394     11396
     11393     11392     11394     11397     11393     11392     11398     11399
     11393     11392     11398     11400     11393     11392     11398     11401
     11394     11392     11390     11402     11394     11392     11398     11399
     11394     11392     11398     11400     11394     11392     11398     11401
     11395     11394     11392     11398     11396     11394     11392     11398
     11397     11394     11392     11398     11398     11392     11390     11402
     11402     11404     11406     11407     11402     11404     11406     11408
     11402     11404     11406     11424     11403     11402     11404     11405
     11403     11402     11404     11406     11404     11406     11408     11409
     11404     11406     11408     11410     11404     11406     11408     11411
     11404     11406     11424     11425     11404     11406     11424     11426
     11405     11404     11406     11407     11405     11404     11406     11408
     11405     11404     11406     11424     11406     11408     11411     11412
     11406     11408     11411     11413     11406     11408     11411     11414
     11406     11424     11426     11427     11406     11424     11426     11428
     11407     11406     11408     11409     11407     11406     11408     11410
     11407     11406     11408     11411     11407     11406     11424     11425
     11407     11406     11424     11426     11408     11406     11424     11425
     11408     11406     11424     11426     11408     11411     11414     11415
     11408     11411     11414     11416     11408     11411     11414     11417
     11409     11408     11406     11424     11409     11408     11411     11412
     11409     11408     11411     11413     11409     11408     11411     11414
     11410     11408     11406     11424     11410     11408     11411     11412
     11410     11408     11411     11413     11410     11408     11411     11414
     11411     11408     11406     11424     11411     11414     11417     11418
     11411     11414     11417     11419     11411     11414     11417     11420
     11412     11411     11414     11415     11412     11411     11414     11416
     11412     11411     11414     11417     11413     11411     11414     11415
     11413     11411     11414     11416     11413     11411     11414     11417
     11414     11417     11420     11421     11414     11417     11420     11422
     11414     11417     11420     11423     11415     11414     11417     11418
     11415     11414     11417     11419     11415     11414     11417     11420
     11416     11414     11417     11418     11416     11414     11417     11419
     11416     11414     11417     11420     11418     11417     11420     11421
     11418     11417     11420     11422     11418     11417     11420     11423
     11419     11417     11420     11421     11419     11417     11420     11422
     11419     11417     11420     11423     11424     11426     11428     11429
     11424     11426     11428     11430     11424     11426     11428     11446
     11425     11424     11426     11427     11425     11424     11426     11428
     11426     11428     11430     11431     11426     11428     11430     11432
     11426     11428     11430     11433     11426     11428     11446     11447
     11426     11428     11446     11448     11427     11426     11428     11429
     11427     11426     11428     11430     11427     11426     11428     11446
     11428     11430     11433     11434     11428     11430     11433     11435
     11428     11430     11433     11436     11428     11446     11448     11449
     11428     11446     11448     11450     11429     11428     11430     11431
     11429     11428     11430     11432     11429     11428     11430     11433
     11429     11428     11446     11447     11429     11428     11446     11448
     11430     11428     11446     11447     11430     11428     11446     11448
     11430     11433     11436     11437     11430     11433     11436     11438
     11430     11433     11436     11439     11431     11430     11428     11446
     11431     11430     11433     11434     11431     11430     11433     11435
     11431     11430     11433     11436     11432     11430     11428     11446
     11432     11430     11433     11434     11432     11430     11433     11435
     11432     11430     11433     11436     11433     11430     11428     11446
     11433     11436     11439     11440     11433     11436     11439     11441
     11433     11436     11439     11442     11434     11433     11436     11437
     11434     11433     11436     11438     11434     11433     11436     11439
     11435     11433     11436     11437     11435     11433     11436     11438
     11435     11433     11436     11439     11436     11439     11442     11443
     11436     11439     11442     11444     11436     11439     11442     11445
     11437     11436     11439     11440     11437     11436     11439     11441
     11437     11436     11439     11442     11438     11436     11439     11440
     11438     11436     11439     11441     11438     11436     11439     11442
     11440     11439     11442     11443     11440     11439     11442     11444
     11440     11439     11442     11445     11441     11439     11442     11443
     11441     11439     11442     11444     11441     11439     11442     11445
     11446     11448     11450     11451     11446     11448     11450     11452
     11446     11448     11450     11463     11447     11446     11448     11449
     11447     11446     11448     11450     11448     11450     11452     11453
     11448     11450     11452     11454     11448     11450     11452     11455
     11448     11450     11463     11464     11448     11450     11463     11465
     11449     11448     11450     11451     11449     11448     11450     11452
     11449     11448     11450     11463     11450     11452     11455     11456
     11450     11452     11455     11457     11450     11452     11455     11458
     11450     11463     11465     11466     11450     11463     11465     11467
     11451     11450     11452     11453     11451     11450     11452     11454
     11451     11450     11452     11455     11451     11450     11463     11464
     11451     11450     11463     11465     11452     11450     11463     11464
     11452     11450     11463     11465     11452     11455     11458     11459
     11453     11452     11450     11463     11453     11452     11455     11456
     11453     11452     11455     11457     11453     11452     11455     11458
     11454     11452     11450     11463     11454     11452     11455     11456
     11454     11452     11455     11457     11454     11452     11455     11458
     11455     11452     11450     11463     11455     11458     11459     11460
     11455     11458     11459     11461     11455     11458     11459     11462
     11456     11455     11458     11459     11457     11455     11458     11459
     11463     11465     11467     11468     11463     11465     11467     11469
     11463     11465     11467     11482     11464     11463     11465     11466
     11464     11463     11465     11467     11465     11467     11469     11470
     11465     11467     11469     11471     11465     11467     11469     11472
     11465     11467     11482     11483     11465     11467     11482     11484
     11466     11465     11467     11468     11466     11465     11467     11469
     11466     11465     11467     11482     11467     11469     11472     11473
     11467     11469     11472     11474     11467     11469     11472     11478
     11467     11482     11484     11485     11467     11482     11484     11486
     11468     11467     11469     11470     11468     11467     11469     11471
     11468     11467     11469     11472     11468     11467     11482     11483
     11468     11467     11482     11484     11469     11467     11482     11483
     11469     11467     11482     11484     11469     11472     11474     11475
     11469     11472     11474     11476     11469     11472     11474     11477
     11469     11472     11478     11479     11469     11472     11478     11480
     11469     11472     11478     11481     11470     11469     11467     11482
     11470     11469     11472     11473     11470     11469     11472     11474
     11470     11469     11472     11478     11471     11469     11467     11482
     11471     11469     11472     11473     11471     11469     11472     11474
     11471     11469     11472     11478     11472     11469     11467     11482
     11473     11472     11474     11475     11473     11472     11474     11476
     11473     11472     11474     11477     11473     11472     11478     11479
     11473     11472     11478     11480     11473     11472     11478     11481
     11474     11472     11478     11479     11474     11472     11478     11480
     11474     11472     11478     11481     11475     11474     11472     11478
     11476     11474     11472     11478     11477     11474     11472     11478
     11482     11484     11486     11487     11482     11484     11486     11488
     11482     11484     11486     11501     11483     11482     11484     11485
     11483     11482     11484     11486     11484     11486     11488     11489
     11484     11486     11488     11490     11484     11486     11488     11491
     11484     11486     11501     11502     11484     11486     11501     11503
     11485     11484     11486     11487     11485     11484     11486     11488
     11485     11484     11486     11501     11486     11488     11491     11492
     11486     11488     11491     11493     11486     11488     11491     11497
     11486     11501     11503     11504     11486     11501     11503     11505
     11487     11486     11488     11489     11487     11486     11488     11490
     11487     11486     11488     11491     11487     11486     11501     11502
     11487     11486     11501     11503     11488     11486     11501     11502
     11488     11486     11501     11503     11488     11491     11493     11494
     11488     11491     11493     11495     11488     11491     11493     11496
     11488     11491     11497     11498     11488     11491     11497     11499
     11488     11491     11497     11500     11489     11488     11486     11501
     11489     11488     11491     11492     11489     11488     11491     11493
     11489     11488     11491     11497     11490     11488     11486     11501
     11490     11488     11491     11492     11490     11488     11491     11493
     11490     11488     11491     11497     11491     11488     11486     11501
     11492     11491     11493     11494     11492     11491     11493     11495
     11492     11491     11493     11496     11492     11491     11497     11498
     11492     11491     11497     11499     11492     11491     11497     11500
     11493     11491     11497     11498     11493     11491     11497     11499
     11493     11491     11497     11500     11494     11493     11491     11497
     11495     11493     11491     11497     11496     11493     11491     11497
     11501     11503     11505     11506     11501     11503     11505     11507
     11501     11503     11505     11511     11502     11501     11503     11504
     11502     11501     11503     11505     11503     11505     11507     11508
     11503     11505     11507     11509     11503     11505     11507     11510
     11503     11505     11511     11512     11503     11505     11511     11513
     11504     11503     11505     11506     11504     11503     11505     11507
     11504     11503     11505     11511     11505     11511     11513     11514
     11505     11511     11513     11515     11506     11505     11507     11508
     11506     11505     11507     11509     11506     11505     11507     11510
     11506     11505     11511     11512     11506     11505     11511     11513
     11507     11505     11511     11512     11507     11505     11511     11513
     11508     11507     11505     11511     11509     11507     11505     11511
     11510     11507     11505     11511     11511     11513     11515     11516
     11511     11513     11515     11517     11511     11513     11515     11522
     11512     11511     11513     11514     11512     11511     11513     11515
     11513     11515     11517     11518     11513     11515     11517     11519
     11513     11515     11517     11520     11513     11515     11522     11523
     11513     11515     11522     11524     11514     11513     11515     11516
     11514     11513     11515     11517     11514     11513     11515     11522
     11515     11517     11520     11521     11515     11522     11524     11525
     11515     11522     11524     11526     11516     11515     11517     11518
     11516     11515     11517     11519     11516     11515     11517     11520
     11516     11515     11522     11523     11516     11515     11522     11524
     11517     11515     11522     11523     11517     11515     11522     11524
     11518     11517     11515     11522     11518     11517     11520     11521
     11519     11517     11515     11522     11519     11517     11520     11521
     11520     11517     11515     11522     11522     11524     11526     11527
     11522     11524     11526     11528     11522     11524     11526     11536
     11523     11522     11524     11525     11523     11522     11524     11526
     11524     11526     11528     11529     11524     11526     11528     11530
     11524     11526     11528     11531     11524     11526     11536     11537
     11524     11526     11536     11538     11525     11524     11526     11527
     11525     11524     11526     11528     11525     11524     11526     11536
     11526     11528     11531     11532     11526     11528     11531     11533
     11526     11536     11538     11539     11526     11536     11538     11540
     11527     11526     11528     11529     11527     11526     11528     11530
     11527     11526     11528     11531     11527     11526     11536     11537
     11527     11526     11536     11538     11528     11526     11536     11537
     11528     11526     11536     11538     11528     11531     11533     11534
     11528     11531     11533     11535     11529     11528     11526     11536
     11529     11528     11531     11532     11529     11528     11531     11533
     11530     11528     11526     11536     11530     11528     11531     11532
     11530     11528     11531     11533     11531     11528     11526     11536
     11532     11531     11533     11534     11532     11531     11533     11535
     11536     11538     11540     11541     11536     11538     11540     11542
     11536     11538     11540     11555     11537     11536     11538     11539
     11537     11536     11538     11540     11538     11540     11542     11543
     11538     11540     11542     11544     11538     11540     11542     11545
     11538     11540     11555     11556     11538     11540     11555     11557
     11539     11538     11540     11541     11539     11538     11540     11542
     11539     11538     11540     11555     11540     11542     11545     11546
     11540     11542     11545     11547     11540     11542     11545     11551
     11540     11555     11557     11558     11540     11555     11557     11559
     11541     11540     11542     11543     11541     11540     11542     11544
     11541     11540     11542     11545     11541     11540     11555     11556
     11541     11540     11555     11557     11542     11540     11555     11556
     11542     11540     11555     11557     11542     11545     11547     11548
     11542     11545     11547     11549     11542     11545     11547     11550
     11542     11545     11551     11552     11542     11545     11551     11553
     11542     11545     11551     11554     11543     11542     11540     11555
     11543     11542     11545     11546     11543     11542     11545     11547
     11543     11542     11545     11551     11544     11542     11540     11555
     11544     11542     11545     11546     11544     11542     11545     11547
     11544     11542     11545     11551     11545     11542     11540     11555
     11546     11545     11547     11548     11546     11545     11547     11549
     11546     11545     11547     11550     11546     11545     11551     11552
     11546     11545     11551     11553     11546     11545     11551     11554
     11547     11545     11551     11552     11547     11545     11551     11553
     11547     11545     11551     11554     11548     11547     11545     11551
     11549     11547     11545     11551     11550     11547     11545     11551
     11555     11557     11559     11560     11555     11557     11559     11561
     11555     11557     11559     11570     11556     11555     11557     11558
     11556     11555     11557     11559     11557     11559     11561     11562
     11557     11559     11561     11563     11557     11559     11561     11564
     11557     11559     11570     11571     11557     11559     11570     11572
     11558     11557     11559     11560     11558     11557     11559     11561
     11558     11557     11559     11570     11559     11561     11564     11565
     11559     11561     11564     11566     11559     11561     11564     11567
     11559     11570     11572     11573     11559     11570     11572     11574
     11560     11559     11561     11562     11560     11559     11561     11563
     11560     11559     11561     11564     11560     11559     11570     11571
     11560     11559     11570     11572     11561     11559     11570     11571
     11561     11559     11570     11572     11561     11564     11567     11568
     11561     11564     11567     11569     11562     11561     11559     11570
     11562     11561     11564     11565     11562     11561     11564     11566
     11562     11561     11564     11567     11563     11561     11559     11570
     11563     11561     11564     11565     11563     11561     11564     11566
     11563     11561     11564     11567     11564     11561     11559     11570
     11565     11564     11567     11568     11565     11564     11567     11569
     11566     11564     11567     11568     11566     11564     11567     11569
     11570     11572     11574     11575     11570     11572     11574     11576
     11570     11572     11574     11582     11571     11570     11572     11573
     11571     11570     11572     11574     11572     11574     11576     11577
     11572     11574     11576     11578     11572     11574     11576     11579
     11572     11574     11582     11583     11572     11574     11582     11584
     11573     11572     11574     11575     11573     11572     11574     11576
     11573     11572     11574     11582     11574     11576     11579     11580
     11574     11576     11579     11581     11574     11582     11584     11585
     11574     11582     11584     11586     11575     11574     11576     11577
     11575     11574     11576     11578     11575     11574     11576     11579
     11575     11574     11582     11583     11575     11574     11582     11584
     11576     11574     11582     11583     11576     11574     11582     11584
     11577     11576     11574     11582     11577     11576     11579     11580
     11577     11576     11579     11581     11578     11576     11574     11582
     11578     11576     11579     11580     11578     11576     11579     11581
     11579     11576     11574     11582     11582     11584     11586     11587
     11582     11584     11586     11588     11582     11584     11586     11593
     11583     11582     11584     11585     11583     11582     11584     11586
     11584     11586     11588     11589     11584     11586     11588     11590
     11584     11586     11588     11591     11584     11586     11593     11594
     11584     11586     11593     11595     11585     11584     11586     11587
     11585     11584     11586     11588     11585     11584     11586     11593
     11586     11588     11591     11592     11586     11593     11595     11596
     11586     11593     11595     11597     11587     11586     11588     11589
     11587     11586     11588     11590     11587     11586     11588     11591
     11587     11586     11593     11594     11587     11586     11593     11595
     11588     11586     11593     11594     11588     11586     11593     11595
     11589     11588     11586     11593     11589     11588     11591     11592
     11590     11588     11586     11593     11590     11588     11591     11592
     11591     11588     11586     11593     11593     11595     11597     11598
     11593     11595     11597     11599     11593     11595     11597     11612
     11594     11593     11595     11596     11594     11593     11595     11597
     11595     11597     11599     11600     11595     11597     11599     11601
     11595     11597     11599     11605     11595     11597     11612     11613
     11595     11597     11612     11614     11596     11595     11597     11598
     11596     11595     11597     11599     11596     11595     11597     11612
     11597     11599     11601     11602     11597     11599     11601     11603
     11597     11599     11601     11604     11597     11599     11605     11606
     11597     11599     11605     11607     11597     11599     11605     11608
     11597     11612     11614     11615     11597     11612     11614     11616
     11598     11597     11599     11600     11598     11597     11599     11601
     11598     11597     11599     11605     11598     11597     11612     11613
     11598     11597     11612     11614     11599     11597     11612     11613
     11599     11597     11612     11614     11599     11605     11608     11609
     11599     11605     11608     11610     11599     11605     11608     11611
     11600     11599     11597     11612     11600     11599     11601     11602
     11600     11599     11601     11603     11600     11599     11601     11604
     11600     11599     11605     11606     11600     11599     11605     11607
     11600     11599     11605     11608     11601     11599     11597     11612
     11601     11599     11605     11606     11601     11599     11605     11607
     11601     11599     11605     11608     11602     11601     11599     11605
     11603     11601     11599     11605     11604     11601     11599     11605
     11605     11599     11597     11612     11606     11605     11608     11609
     11606     11605     11608     11610     11606     11605     11608     11611
     11607     11605     11608     11609     11607     11605     11608     11610
     11607     11605     11608     11611     11612     11614     11616     11617
     11612     11614     11616     11618     11612     11614     11616     11629
     11613     11612     11614     11615     11613     11612     11614     11616
     11614     11616     11618     11619     11614     11616     11618     11620
     11614     11616     11618     11621     11614     11616     11629     11630
     11614     11616     11629     11631     11615     11614     11616     11617
     11615     11614     11616     11618     11615     11614     11616     11629
     11616     11618     11621     11622     11616     11618     11621     11623
     11616     11618     11621     11624     11616     11629     11631     11632
     11616     11629     11631     11633     11617     11616     11618     11619
     11617     11616     11618     11620     11617     11616     11618     11621
     11617     11616     11629     11630     11617     11616     11629     11631
     11618     11616     11629     11630     11618     11616     11629     11631
     11618     11621     11624     11625     11618     11621     11624     11626
     11619     11618     11616     11629     11619     11618     11621     11622
     11619     11618     11621     11623     11619     11618     11621     11624
     11620     11618     11616     11629     11620     11618     11621     11622
     11620     11618     11621     11623     11620     11618     11621     11624
     11621     11618     11616     11629     11621     11624     11626     11627
     11621     11624     11626     11628     11622     11621     11624     11625
     11622     11621     11624     11626     11623     11621     11624     11625
     11623     11621     11624     11626     11625     11624     11626     11627
     11625     11624     11626     11628     11629     11631     11633     11634
     11629     11631     11633     11635     11629     11631     11633     11648
     11630     11629     11631     11632     11630     11629     11631     11633
     11631     11633     11635     11636     11631     11633     11635     11637
     11631     11633     11635     11641     11631     11633     11648     11649
     11631     11633     11648     11650     11632     11631     11633     11634
     11632     11631     11633     11635     11632     11631     11633     11648
     11633     11635     11637     11638     11633     11635     11637     11639
     11633     11635     11637     11640     11633     11635     11641     11642
     11633     11635     11641     11643     11633     11635     11641     11644
     11633     11648     11650     11651     11633     11648     11650     11652
     11634     11633     11635     11636     11634     11633     11635     11637
     11634     11633     11635     11641     11634     11633     11648     11649
     11634     11633     11648     11650     11635     11633     11648     11649
     11635     11633     11648     11650     11635     11641     11644     11645
     11635     11641     11644     11646     11635     11641     11644     11647
     11636     11635     11633     11648     11636     11635     11637     11638
     11636     11635     11637     11639     11636     11635     11637     11640
     11636     11635     11641     11642     11636     11635     11641     11643
     11636     11635     11641     11644     11637     11635     11633     11648
     11637     11635     11641     11642     11637     11635     11641     11643
     11637     11635     11641     11644     11638     11637     11635     11641
     11639     11637     11635     11641     11640     11637     11635     11641
     11641     11635     11633     11648     11642     11641     11644     11645
     11642     11641     11644     11646     11642     11641     11644     11647
     11643     11641     11644     11645     11643     11641     11644     11646
     11643     11641     11644     11647     11648     11650     11652     11653
     11648     11650     11652     11654     11648     11650     11652     11667
     11649     11648     11650     11651     11649     11648     11650     11652
     11650     11652     11654     11655     11650     11652     11654     11656
     11650     11652     11654     11657     11650     11652     11667     11668
     11650     11652     11667     11669     11651     11650     11652     11653
     11651     11650     11652     11654     11651     11650     11652     11667
     11652     11654     11657     11658     11652     11654     11657     11659
     11652     11654     11657     11663     11652     11667     11669     11670
     11652     11667     11669     11671     11653     11652     11654     11655
     11653     11652     11654     11656     11653     11652     11654     11657
     11653     11652     11667     11668     11653     11652     11667     11669
     11654     11652     11667     11668     11654     11652     11667     11669
     11654     11657     11659     11660     11654     11657     11659     11661
     11654     11657     11659     11662     11654     11657     11663     11664
     11654     11657     11663     11665     11654     11657     11663     11666
     11655     11654     11652     11667     11655     11654     11657     11658
     11655     11654     11657     11659     11655     11654     11657     11663
     11656     11654     11652     11667     11656     11654     11657     11658
     11656     11654     11657     11659     11656     11654     11657     11663
     11657     11654     11652     11667     11658     11657     11659     11660
     11658     11657     11659     11661     11658     11657     11659     11662
     11658     11657     11663     11664     11658     11657     11663     11665
     11658     11657     11663     11666     11659     11657     11663     11664
     11659     11657     11663     11665     11659     11657     11663     11666
     11660     11659     11657     11663     11661     11659     11657     11663
     11662     11659     11657     11663     11667     11669     11671     11672
     11667     11669     11671     11673     11667     11669     11671     11691
     11668     11667     11669     11670     11668     11667     11669     11671
     11669     11671     11673     11674     11669     11671     11673     11675
     11669     11671     11673     11676     11669     11671     11691     11692
     11669     11671     11691     11693     11670     11669     11671     11672
     11670     11669     11671     11673     11670     11669     11671     11691
     11671     11673     11676     11677     11671     11673     11676     11678
     11671     11673     11676     11679     11671     11691     11693     11694
     11671     11691     11693     11695     11672     11671     11673     11674
     11672     11671     11673     11675     11672     11671     11673     11676
     11672     11671     11691     11692     11672     11671     11691     11693
     11673     11671     11691     11692     11673     11671     11691     11693
     11673     11676     11679     11680     11673     11676     11679     11681
     11673     11676     11679     11682     11674     11673     11671     11691
     11674     11673     11676     11677     11674     11673     11676     11678
     11674     11673     11676     11679     11675     11673     11671     11691
     11675     11673     11676     11677     11675     11673     11676     11678
     11675     11673     11676     11679     11676     11673     11671     11691
     11676     11679     11682     11683     11676     11679     11682     11684
     11677     11676     11679     11680     11677     11676     11679     11681
     11677     11676     11679     11682     11678     11676     11679     11680
     11678     11676     11679     11681     11678     11676     11679     11682
     11679     11682     11684     11685     11679     11682     11684     11688
     11680     11679     11682     11683     11680     11679     11682     11684
     11681     11679     11682     11683     11681     11679     11682     11684
     11682     11684     11685     11686     11682     11684     11685     11687
     11682     11684     11688     11689     11682     11684     11688     11690
     11683     11682     11684     11685     11683     11682     11684     11688
     11685     11684     11688     11689     11685     11684     11688     11690
     11686     11685     11684     11688     11687     11685     11684     11688
     11691     11693     11695     11696     11691     11693     11695     11697
     11691     11693     11695     11705     11692     11691     11693     11694
     11692     11691     11693     11695     11693     11695     11697     11698
     11693     11695     11697     11699     11693     11695     11697     11701
     11693     11695     11705     11706     11693     11695     11705     11707
     11694     11693     11695     11696     11694     11693     11695     11697
     11694     11693     11695     11705     11695     11697     11699     11700
     11695     11697     11701     11702     11695     11697     11701     11703
     11695     11697     11701     11704     11695     11705     11707     11708
     11695     11705     11707     11709     11696     11695     11697     11698
     11696     11695     11697     11699     11696     11695     11697     11701
     11696     11695     11705     11706     11696     11695     11705     11707
     11697     11695     11705     11706     11697     11695     11705     11707
     11698     11697     11695     11705     11698     11697     11699     11700
     11698     11697     11701     11702     11698     11697     11701     11703
     11698     11697     11701     11704     11699     11697     11695     11705
     11699     11697     11701     11702     11699     11697     11701     11703
     11699     11697     11701     11704     11700     11699     11697     11701
     11701     11697     11695     11705     11705     11707     11709     11710
     11705     11707     11709     11711     11705     11707     11709     11717
     11706     11705     11707     11708     11706     11705     11707     11709
     11707     11709     11711     11712     11707     11709     11711     11713
     11707     11709     11711     11714     11707     11709     11717     11718
     11707     11709     11717     11719     11708     11707     11709     11710
     11708     11707     11709     11711     11708     11707     11709     11717
     11709     11711     11714     11715     11709     11711     11714     11716
     11709     11717     11719     11720     11709     11717     11719     11721
     11710     11709     11711     11712     11710     11709     11711     11713
     11710     11709     11711     11714     11710     11709     11717     11718
     11710     11709     11717     11719     11711     11709     11717     11718
     11711     11709     11717     11719     11712     11711     11709     11717
     11712     11711     11714     11715     11712     11711     11714     11716
     11713     11711     11709     11717     11713     11711     11714     11715
     11713     11711     11714     11716     11714     11711     11709     11717
     11717     11719     11721     11722     11717     11719     11721     11723
     11717     11719     11721     11736     11718     11717     11719     11720
     11718     11717     11719     11721     11719     11721     11723     11724
     11719     11721     11723     11725     11719     11721     11723     11726
     11719     11721     11736     11737     11719     11721     11736     11738
     11720     11719     11721     11722     11720     11719     11721     11723
     11720     11719     11721     11736     11721     11723     11726     11727
     11721     11723     11726     11728     11721     11723     11726     11732
     11721     11736     11738     11739     11721     11736     11738     11740
     11722     11721     11723     11724     11722     11721     11723     11725
     11722     11721     11723     11726     11722     11721     11736     11737
     11722     11721     11736     11738     11723     11721     11736     11737
     11723     11721     11736     11738     11723     11726     11728     11729
     11723     11726     11728     11730     11723     11726     11728     11731
     11723     11726     11732     11733     11723     11726     11732     11734
     11723     11726     11732     11735     11724     11723     11721     11736
     11724     11723     11726     11727     11724     11723     11726     11728
     11724     11723     11726     11732     11725     11723     11721     11736
     11725     11723     11726     11727     11725     11723     11726     11728
     11725     11723     11726     11732     11726     11723     11721     11736
     11727     11726     11728     11729     11727     11726     11728     11730
     11727     11726     11728     11731     11727     11726     11732     11733
     11727     11726     11732     11734     11727     11726     11732     11735
     11728     11726     11732     11733     11728     11726     11732     11734
     11728     11726     11732     11735     11729     11728     11726     11732
     11730     11728     11726     11732     11731     11728     11726     11732
     11736     11738     11740     11741     11736     11738     11740     11742
     11736     11738     11740     11760     11737     11736     11738     11739
     11737     11736     11738     11740     11738     11740     11742     11743
     11738     11740     11742     11744     11738     11740     11742     11745
     11738     11740     11760     11761     11738     11740     11760     11762
     11739     11738     11740     11741     11739     11738     11740     11742
     11739     11738     11740     11760     11740     11742     11745     11746
     11740     11742     11745     11751     11740     11760     11762     11763
     11740     11760     11762     11764     11741     11740     11742     11743
     11741     11740     11742     11744     11741     11740     11742     11745
     11741     11740     11760     11761     11741     11740     11760     11762
     11742     11740     11760     11761     11742     11740     11760     11762
     11742     11745     11746     11747     11742     11745     11746     11748
     11742     11745     11751     11750     11742     11745     11751     11752
     11743     11742     11740     11760     11743     11742     11745     11746
     11743     11742     11745     11751     11744     11742     11740     11760
     11744     11742     11745     11746     11744     11742     11745     11751
     11745     11742     11740     11760     11745     11746     11748     11749
     11745     11746     11748     11750     11745     11751     11750     11748
     11745     11751     11750     11756     11745     11751     11752     11753
     11745     11751     11752     11754     11746     11745     11751     11750
     11746     11745     11751     11752     11746     11748     11750     11751
     11746     11748     11750     11756     11747     11746     11745     11751
     11747     11746     11748     11749     11747     11746     11748     11750
     11748     11746     11745     11751     11748     11750     11751     11752
     11748     11750     11756     11757     11748     11750     11756     11758
     11749     11748     11750     11751     11749     11748     11750     11756
     11750     11751     11752     11753     11750     11751     11752     11754
     11750     11756     11758     11754     11750     11756     11758     11759
     11751     11750     11756     11757     11751     11750     11756     11758
     11751     11752     11754     11755     11751     11752     11754     11758
     11752     11751     11750     11756     11752     11754     11758     11756
     11752     11754     11758     11759     11753     11752     11754     11755
     11753     11752     11754     11758     11754     11758     11756     11757
     11755     11754     11758     11756     11755     11754     11758     11759
     11757     11756     11758     11759     11760     11762     11764     11765
     11760     11762     11764     11766     11760     11762     11764     11782
     11761     11760     11762     11763     11761     11760     11762     11764
     11762     11764     11766     11767     11762     11764     11766     11768
     11762     11764     11766     11769     11762     11764     11782     11783
     11762     11764     11782     11784     11763     11762     11764     11765
     11763     11762     11764     11766     11763     11762     11764     11782
     11764     11766     11769     11770     11764     11766     11769     11771
     11764     11766     11769     11772     11764     11782     11784     11785
     11764     11782     11784     11786     11765     11764     11766     11767
     11765     11764     11766     11768     11765     11764     11766     11769
     11765     11764     11782     11783     11765     11764     11782     11784
     11766     11764     11782     11783     11766     11764     11782     11784
     11766     11769     11772     11773     11766     11769     11772     11774
     11766     11769     11772     11775     11767     11766     11764     11782
     11767     11766     11769     11770     11767     11766     11769     11771
     11767     11766     11769     11772     11768     11766     11764     11782
     11768     11766     11769     11770     11768     11766     11769     11771
     11768     11766     11769     11772     11769     11766     11764     11782
     11769     11772     11775     11776     11769     11772     11775     11777
     11769     11772     11775     11778     11770     11769     11772     11773
     11770     11769     11772     11774     11770     11769     11772     11775
     11771     11769     11772     11773     11771     11769     11772     11774
     11771     11769     11772     11775     11772     11775     11778     11779
     11772     11775     11778     11780     11772     11775     11778     11781
     11773     11772     11775     11776     11773     11772     11775     11777
     11773     11772     11775     11778     11774     11772     11775     11776
     11774     11772     11775     11777     11774     11772     11775     11778
     11776     11775     11778     11779     11776     11775     11778     11780
     11776     11775     11778     11781     11777     11775     11778     11779
     11777     11775     11778     11780     11777     11775     11778     11781
     11782     11784     11786     11787     11782     11784     11786     11788
     11782     11784     11786     11804     11783     11782     11784     11785
     11783     11782     11784     11786     11784     11786     11788     11789
     11784     11786     11788     11790     11784     11786     11788     11791
     11784     11786     11804     11805     11784     11786     11804     11806
     11785     11784     11786     11787     11785     11784     11786     11788
     11785     11784     11786     11804     11786     11788     11791     11792
     11786     11788     11791     11793     11786     11788     11791     11794
     11786     11804     11806     11807     11786     11804     11806     11808
     11787     11786     11788     11789     11787     11786     11788     11790
     11787     11786     11788     11791     11787     11786     11804     11805
     11787     11786     11804     11806     11788     11786     11804     11805
     11788     11786     11804     11806     11788     11791     11794     11795
     11788     11791     11794     11796     11788     11791     11794     11797
     11789     11788     11786     11804     11789     11788     11791     11792
     11789     11788     11791     11793     11789     11788     11791     11794
     11790     11788     11786     11804     11790     11788     11791     11792
     11790     11788     11791     11793     11790     11788     11791     11794
     11791     11788     11786     11804     11791     11794     11797     11798
     11791     11794     11797     11799     11791     11794     11797     11800
     11792     11791     11794     11795     11792     11791     11794     11796
     11792     11791     11794     11797     11793     11791     11794     11795
     11793     11791     11794     11796     11793     11791     11794     11797
     11794     11797     11800     11801     11794     11797     11800     11802
     11794     11797     11800     11803     11795     11794     11797     11798
     11795     11794     11797     11799     11795     11794     11797     11800
     11796     11794     11797     11798     11796     11794     11797     11799
     11796     11794     11797     11800     11798     11797     11800     11801
     11798     11797     11800     11802     11798     11797     11800     11803
     11799     11797     11800     11801     11799     11797     11800     11802
     11799     11797     11800     11803     11804     11806     11808     11809
     11804     11806     11808     11810     11804     11806     11808     11811
     11805     11804     11806     11807     11805     11804     11806     11808
     11806     11808     11811     11812     11806     11808     11811     11813
     11807     11806     11808     11809     11807     11806     11808     11810
     11807     11806     11808     11811     11808     11811     11813     11814
     11808     11811     11813     11815     11809     11808     11811     11812
     11809     11808     11811     11813     11810     11808     11811     11812
     11810     11808     11811     11813     11811     11813     11815     11816
     11811     11813     11815     11817     11811     11813     11815     11832
     11812     11811     11813     11814     11812     11811     11813     11815
     11813     11815     11817     11818     11813     11815     11817     11819
     11813     11815     11817     11820     11813     11815     11832     11833
     11813     11815     11832     11834     11814     11813     11815     11816
     11814     11813     11815     11817     11814     11813     11815     11832
     11815     11817     11820     11821     11815     11817     11820     11828
     11815     11832     11834     11835     11815     11832     11834     11836
     11816     11815     11817     11818     11816     11815     11817     11819
     11816     11815     11817     11820     11816     11815     11832     11833
     11816     11815     11832     11834     11817     11815     11832     11833
     11817     11815     11832     11834     11817     11820     11821     11822
     11817     11820     11821     11823     11817     11820     11828     11829
     11817     11820     11828     11830     11818     11817     11815     11832
     11818     11817     11820     11821     11818     11817     11820     11828
     11819     11817     11815     11832     11819     11817     11820     11821
     11819     11817     11820     11828     11820     11817     11815     11832
     11820     11821     11823     11824     11820     11821     11823     11825
     11820     11828     11830     11825     11820     11828     11830     11831
     11821     11820     11828     11829     11821     11820     11828     11830
     11821     11823     11825     11826     11821     11823     11825     11830
     11822     11821     11820     11828     11822     11821     11823     11824
     11822     11821     11823     11825     11823     11821     11820     11828
     11823     11825     11826     11827     11823     11825     11830     11828
     11823     11825     11830     11831     11824     11823     11825     11826
     11824     11823     11825     11830     11825     11830     11828     11829
     11826     11825     11830     11828     11826     11825     11830     11831
     11827     11826     11825     11830     11829     11828     11830     11831
     11832     11834     11836     11837     11832     11834     11836     11838
     11832     11834     11836     11843     11833     11832     11834     11835
     11833     11832     11834     11836     11834     11836     11838     11839
     11834     11836     11838     11840     11834     11836     11838     11841
     11834     11836     11843     11844     11834     11836     11843     11845
     11835     11834     11836     11837     11835     11834     11836     11838
     11835     11834     11836     11843     11836     11838     11841     11842
     11836     11843     11845     11846     11836     11843     11845     11847
     11837     11836     11838     11839     11837     11836     11838     11840
     11837     11836     11838     11841     11837     11836     11843     11844
     11837     11836     11843     11845     11838     11836     11843     11844
     11838     11836     11843     11845     11839     11838     11836     11843
     11839     11838     11841     11842     11840     11838     11836     11843
     11840     11838     11841     11842     11841     11838     11836     11843
     11843     11845     11847     11848     11843     11845     11847     11849
     11843     11845     11847     11854     11844     11843     11845     11846
     11844     11843     11845     11847     11845     11847     11849     11850
     11845     11847     11849     11851     11845     11847     11849     11852
     11845     11847     11854     11855     11845     11847     11854     11856
     11846     11845     11847     11848     11846     11845     11847     11849
     11846     11845     11847     11854     11847     11849     11852     11853
     11847     11854     11856     11857     11847     11854     11856     11858
     11848     11847     11849     11850     11848     11847     11849     11851
     11848     11847     11849     11852     11848     11847     11854     11855
     11848     11847     11854     11856     11849     11847     11854     11855
     11849     11847     11854     11856     11850     11849     11847     11854
     11850     11849     11852     11853     11851     11849     11847     11854
     11851     11849     11852     11853     11852     11849     11847     11854
     11854     11856     11858     11859     11854     11856     11858     11860
     11854     11856     11858     11873     11855     11854     11856     11857
     11855     11854     11856     11858     11856     11858     11860     11861
     11856     11858     11860     11862     11856     11858     11860     11866
     11856     11858     11873     11874     11856     11858     11873     11875
     11857     11856     11858     11859     11857     11856     11858     11860
     11857     11856     11858     11873     11858     11860     11862     11863
     11858     11860     11862     11864     11858     11860     11862     11865
     11858     11860     11866     11867     11858     11860     11866     11868
     11858     11860     11866     11869     11858     11873     11875     11876
     11858     11873     11875     11877     11859     11858     11860     11861
     11859     11858     11860     11862     11859     11858     11860     11866
     11859     11858     11873     11874     11859     11858     11873     11875
     11860     11858     11873     11874     11860     11858     11873     11875
     11860     11866     11869     11870     11860     11866     11869     11871
     11860     11866     11869     11872     11861     11860     11858     11873
     11861     11860     11862     11863     11861     11860     11862     11864
     11861     11860     11862     11865     11861     11860     11866     11867
     11861     11860     11866     11868     11861     11860     11866     11869
     11862     11860     11858     11873     11862     11860     11866     11867
     11862     11860     11866     11868     11862     11860     11866     11869
     11863     11862     11860     11866     11864     11862     11860     11866
     11865     11862     11860     11866     11866     11860     11858     11873
     11867     11866     11869     11870     11867     11866     11869     11871
     11867     11866     11869     11872     11868     11866     11869     11870
     11868     11866     11869     11871     11868     11866     11869     11872
     11873     11875     11877     11878     11873     11875     11877     11879
     11873     11875     11877     11885     11874     11873     11875     11876
     11874     11873     11875     11877     11875     11877     11879     11880
     11875     11877     11879     11881     11875     11877     11879     11882
     11875     11877     11885     11886     11875     11877     11885     11887
     11876     11875     11877     11878     11876     11875     11877     11879
     11876     11875     11877     11885     11877     11879     11882     11883
     11877     11879     11882     11884     11877     11885     11887     11888
     11877     11885     11887     11889     11878     11877     11879     11880
     11878     11877     11879     11881     11878     11877     11879     11882
     11878     11877     11885     11886     11878     11877     11885     11887
     11879     11877     11885     11886     11879     11877     11885     11887
     11880     11879     11877     11885     11880     11879     11882     11883
     11880     11879     11882     11884     11881     11879     11877     11885
     11881     11879     11882     11883     11881     11879     11882     11884
     11882     11879     11877     11885     11885     11887     11889     11890
     11885     11887     11889     11891     11885     11887     11889     11904
     11886     11885     11887     11888     11886     11885     11887     11889
     11887     11889     11891     11892     11887     11889     11891     11893
     11887     11889     11891     11897     11887     11889     11904     11905
     11887     11889     11904     11906     11888     11887     11889     11890
     11888     11887     11889     11891     11888     11887     11889     11904
     11889     11891     11893     11894     11889     11891     11893     11895
     11889     11891     11893     11896     11889     11891     11897     11898
     11889     11891     11897     11899     11889     11891     11897     11900
     11889     11904     11906     11907     11889     11904     11906     11908
     11890     11889     11891     11892     11890     11889     11891     11893
     11890     11889     11891     11897     11890     11889     11904     11905
     11890     11889     11904     11906     11891     11889     11904     11905
     11891     11889     11904     11906     11891     11897     11900     11901
     11891     11897     11900     11902     11891     11897     11900     11903
     11892     11891     11889     11904     11892     11891     11893     11894
     11892     11891     11893     11895     11892     11891     11893     11896
     11892     11891     11897     11898     11892     11891     11897     11899
     11892     11891     11897     11900     11893     11891     11889     11904
     11893     11891     11897     11898     11893     11891     11897     11899
     11893     11891     11897     11900     11894     11893     11891     11897
     11895     11893     11891     11897     11896     11893     11891     11897
     11897     11891     11889     11904     11898     11897     11900     11901
     11898     11897     11900     11902     11898     11897     11900     11903
     11899     11897     11900     11901     11899     11897     11900     11902
     11899     11897     11900     11903     11904     11906     11908     11909
     11904     11906     11908     11910     11904     11906     11908     11920
     11905     11904     11906     11907     11905     11904     11906     11908
     11906     11908     11910     11911     11906     11908     11910     11912
     11906     11908     11910     11916     11906     11908     11920     11921
     11906     11908     11920     11922     11907     11906     11908     11909
     11907     11906     11908     11910     11907     11906     11908     11920
     11908     11910     11912     11913     11908     11910     11912     11914
     11908     11910     11912     11915     11908     11910     11916     11917
     11908     11910     11916     11918     11908     11910     11916     11919
     11908     11920     11922     11923     11908     11920     11922     11924
     11909     11908     11910     11911     11909     11908     11910     11912
     11909     11908     11910     11916     11909     11908     11920     11921
     11909     11908     11920     11922     11910     11908     11920     11921
     11910     11908     11920     11922     11911     11910     11908     11920
     11911     11910     11912     11913     11911     11910     11912     11914
     11911     11910     11912     11915     11911     11910     11916     11917
     11911     11910     11916     11918     11911     11910     11916     11919
     11912     11910     11908     11920     11912     11910     11916     11917
     11912     11910     11916     11918     11912     11910     11916     11919
     11913     11912     11910     11916     11914     11912     11910     11916
     11915     11912     11910     11916     11916     11910     11908     11920
     11920     11922     11924     11925     11920     11922     11924     11926
     11920     11922     11924     11934     11921     11920     11922     11923
     11921     11920     11922     11924     11922     11924     11926     11927
     11922     11924     11926     11928     11922     11924     11926     11930
     11922     11924     11934     11935     11922     11924     11934     11936
     11923     11922     11924     11925     11923     11922     11924     11926
     11923     11922     11924     11934     11924     11926     11928     11929
     11924     11926     11930     11931     11924     11926     11930     11932
     11924     11926     11930     11933     11924     11934     11936     11937
     11924     11934     11936     11938     11925     11924     11926     11927
     11925     11924     11926     11928     11925     11924     11926     11930
     11925     11924     11934     11935     11925     11924     11934     11936
     11926     11924     11934     11935     11926     11924     11934     11936
     11927     11926     11924     11934     11927     11926     11928     11929
     11927     11926     11930     11931     11927     11926     11930     11932
     11927     11926     11930     11933     11928     11926     11924     11934
     11928     11926     11930     11931     11928     11926     11930     11932
     11928     11926     11930     11933     11929     11928     11926     11930
     11930     11926     11924     11934     11934     11936     11938     11939
     11934     11936     11938     11940     11934     11936     11938     11948
     11935     11934     11936     11937     11935     11934     11936     11938
     11936     11938     11940     11941     11936     11938     11940     11942
     11936     11938     11940     11944     11936     11938     11948     11949
     11936     11938     11948     11950     11937     11936     11938     11939
     11937     11936     11938     11940     11937     11936     11938     11948
     11938     11940     11942     11943     11938     11940     11944     11945
     11938     11940     11944     11946     11938     11940     11944     11947
     11938     11948     11950     11951     11938     11948     11950     11952
     11939     11938     11940     11941     11939     11938     11940     11942
     11939     11938     11940     11944     11939     11938     11948     11949
     11939     11938     11948     11950     11940     11938     11948     11949
     11940     11938     11948     11950     11941     11940     11938     11948
     11941     11940     11942     11943     11941     11940     11944     11945
     11941     11940     11944     11946     11941     11940     11944     11947
     11942     11940     11938     11948     11942     11940     11944     11945
     11942     11940     11944     11946     11942     11940     11944     11947
     11943     11942     11940     11944     11944     11940     11938     11948
     11948     11950     11952     11953     11948     11950     11952     11954
     11948     11950     11952     11959     11949     11948     11950     11951
     11949     11948     11950     11952     11950     11952     11954     11955
     11950     11952     11954     11956     11950     11952     11954     11957
     11950     11952     11959     11960     11950     11952     11959     11961
     11951     11950     11952     11953     11951     11950     11952     11954
     11951     11950     11952     11959     11952     11954     11957     11958
     11952     11959     11961     11962     11952     11959     11961     11963
     11953     11952     11954     11955     11953     11952     11954     11956
     11953     11952     11954     11957     11953     11952     11959     11960
     11953     11952     11959     11961     11954     11952     11959     11960
     11954     11952     11959     11961     11955     11954     11952     11959
     11955     11954     11957     11958     11956     11954     11952     11959
     11956     11954     11957     11958     11957     11954     11952     11959
     11959     11961     11963     11964     11959     11961     11963     11965
     11959     11961     11963     11979     11960     11959     11961     11962
     11960     11959     11961     11963     11961     11963     11965     11966
     11961     11963     11965     11967     11961     11963     11965     11968
     11961     11963     11979     11980     11961     11963     11979     11981
     11962     11961     11963     11964     11962     11961     11963     11965
     11962     11961     11963     11979     11963     11965     11968     11969
     11963     11965     11968     11975     11963     11979     11981     11982
     11963     11979     11981     11983     11964     11963     11965     11966
     11964     11963     11965     11967     11964     11963     11965     11968
     11964     11963     11979     11980     11964     11963     11979     11981
     11965     11963     11979     11980     11965     11963     11979     11981
     11965     11968     11969     11970     11965     11968     11969     11971
     11965     11968     11975     11976     11965     11968     11975     11977
     11966     11965     11963     11979     11966     11965     11968     11969
     11966     11965     11968     11975     11967     11965     11963     11979
     11967     11965     11968     11969     11967     11965     11968     11975
     11968     11965     11963     11979     11968     11969     11971     11972
     11968     11969     11971     11973     11968     11975     11977     11973
     11968     11975     11977     11978     11969     11968     11975     11976
     11969     11968     11975     11977     11969     11971     11973     11974
     11969     11971     11973     11977     11970     11969     11968     11975
     11970     11969     11971     11972     11970     11969     11971     11973
     11971     11969     11968     11975     11971     11973     11977     11975
     11971     11973     11977     11978     11972     11971     11973     11974
     11972     11971     11973     11977     11973     11977     11975     11976
     11974     11973     11977     11975     11974     11973     11977     11978
     11976     11975     11977     11978     11979     11981     11983     11984
     11979     11981     11983     11985     11979     11981     11983     12003
     11980     11979     11981     11982     11980     11979     11981     11983
     11981     11983     11985     11986     11981     11983     11985     11987
     11981     11983     11985     11988     11981     11983     12003     12004
     11981     11983     12003     12005     11982     11981     11983     11984
     11982     11981     11983     11985     11982     11981     11983     12003
     11983     11985     11988     11989     11983     11985     11988     11990
     11983     11985     11988     11991     11983     12003     12005     12006
     11983     12003     12005     12007     11984     11983     11985     11986
     11984     11983     11985     11987     11984     11983     11985     11988
     11984     11983     12003     12004     11984     11983     12003     12005
     11985     11983     12003     12004     11985     11983     12003     12005
     11985     11988     11991     11992     11985     11988     11991     11993
     11985     11988     11991     11994     11986     11985     11983     12003
     11986     11985     11988     11989     11986     11985     11988     11990
     11986     11985     11988     11991     11987     11985     11983     12003
     11987     11985     11988     11989     11987     11985     11988     11990
     11987     11985     11988     11991     11988     11985     11983     12003
     11988     11991     11994     11995     11988     11991     11994     11996
     11989     11988     11991     11992     11989     11988     11991     11993
     11989     11988     11991     11994     11990     11988     11991     11992
     11990     11988     11991     11993     11990     11988     11991     11994
     11991     11994     11996     11997     11991     11994     11996     12000
     11992     11991     11994     11995     11992     11991     11994     11996
     11993     11991     11994     11995     11993     11991     11994     11996
     11994     11996     11997     11998     11994     11996     11997     11999
     11994     11996     12000     12001     11994     11996     12000     12002
     11995     11994     11996     11997     11995     11994     11996     12000
     11997     11996     12000     12001     11997     11996     12000     12002
     11998     11997     11996     12000     11999     11997     11996     12000
     12003     12005     12007     12008     12003     12005     12007     12009
     12003     12005     12007     12019     12004     12003     12005     12006
     12004     12003     12005     12007     12005     12007     12009     12010
     12005     12007     12009     12011     12005     12007     12009     12015
     12005     12007     12019     12020     12005     12007     12019     12021
     12006     12005     12007     12008     12006     12005     12007     12009
     12006     12005     12007     12019     12007     12009     12011     12012
     12007     12009     12011     12013     12007     12009     12011     12014
     12007     12009     12015     12016     12007     12009     12015     12017
     12007     12009     12015     12018     12007     12019     12021     12022
     12007     12019     12021     12023     12008     12007     12009     12010
     12008     12007     12009     12011     12008     12007     12009     12015
     12008     12007     12019     12020     12008     12007     12019     12021
     12009     12007     12019     12020     12009     12007     12019     12021
     12010     12009     12007     12019     12010     12009     12011     12012
     12010     12009     12011     12013     12010     12009     12011     12014
     12010     12009     12015     12016     12010     12009     12015     12017
     12010     12009     12015     12018     12011     12009     12007     12019
     12011     12009     12015     12016     12011     12009     12015     12017
     12011     12009     12015     12018     12012     12011     12009     12015
     12013     12011     12009     12015     12014     12011     12009     12015
     12015     12009     12007     12019     12019     12021     12023     12024
     12019     12021     12023     12025     12019     12021     12023     12033
     12020     12019     12021     12022     12020     12019     12021     12023
     12021     12023     12025     12026     12021     12023     12025     12027
     12021     12023     12025     12029     12021     12023     12033     12034
     12021     12023     12033     12035     12022     12021     12023     12024
     12022     12021     12023     12025     12022     12021     12023     12033
     12023     12025     12027     12028     12023     12025     12029     12030
     12023     12025     12029     12031     12023     12025     12029     12032
     12023     12033     12035     12036     12023     12033     12035     12037
     12024     12023     12025     12026     12024     12023     12025     12027
     12024     12023     12025     12029     12024     12023     12033     12034
     12024     12023     12033     12035     12025     12023     12033     12034
     12025     12023     12033     12035     12026     12025     12023     12033
     12026     12025     12027     12028     12026     12025     12029     12030
     12026     12025     12029     12031     12026     12025     12029     12032
     12027     12025     12023     12033     12027     12025     12029     12030
     12027     12025     12029     12031     12027     12025     12029     12032
     12028     12027     12025     12029     12029     12025     12023     12033
     12033     12035     12037     12038     12033     12035     12037     12039
     12033     12035     12037     12055     12034     12033     12035     12036
     12034     12033     12035     12037     12035     12037     12039     12040
     12035     12037     12039     12041     12035     12037     12039     12042
     12035     12037     12055     12056     12035     12037     12055     12057
     12036     12035     12037     12038     12036     12035     12037     12039
     12036     12035     12037     12055     12037     12039     12042     12043
     12037     12039     12042     12044     12037     12039     12042     12045
     12037     12055     12057     12058     12037     12055     12057     12059
     12038     12037     12039     12040     12038     12037     12039     12041
     12038     12037     12039     12042     12038     12037     12055     12056
     12038     12037     12055     12057     12039     12037     12055     12056
     12039     12037     12055     12057     12039     12042     12045     12046
     12039     12042     12045     12047     12039     12042     12045     12048
     12040     12039     12037     12055     12040     12039     12042     12043
     12040     12039     12042     12044     12040     12039     12042     12045
     12041     12039     12037     12055     12041     12039     12042     12043
     12041     12039     12042     12044     12041     12039     12042     12045
     12042     12039     12037     12055     12042     12045     12048     12049
     12042     12045     12048     12050     12042     12045     12048     12051
     12043     12042     12045     12046     12043     12042     12045     12047
     12043     12042     12045     12048     12044     12042     12045     12046
     12044     12042     12045     12047     12044     12042     12045     12048
     12045     12048     12051     12052     12045     12048     12051     12053
     12045     12048     12051     12054     12046     12045     12048     12049
     12046     12045     12048     12050     12046     12045     12048     12051
     12047     12045     12048     12049     12047     12045     12048     12050
     12047     12045     12048     12051     12049     12048     12051     12052
     12049     12048     12051     12053     12049     12048     12051     12054
     12050     12048     12051     12052     12050     12048     12051     12053
     12050     12048     12051     12054     12055     12057     12059     12060
     12055     12057     12059     12061     12055     12057     12059     12069
     12056     12055     12057     12058     12056     12055     12057     12059
     12057     12059     12061     12062     12057     12059     12061     12063
     12057     12059     12061     12064     12057     12059     12069     12070
     12057     12059     12069     12071     12058     12057     12059     12060
     12058     12057     12059     12061     12058     12057     12059     12069
     12059     12061     12064     12065     12059     12061     12064     12066
     12059     12069     12071     12072     12059     12069     12071     12073
     12060     12059     12061     12062     12060     12059     12061     12063
     12060     12059     12061     12064     12060     12059     12069     12070
     12060     12059     12069     12071     12061     12059     12069     12070
     12061     12059     12069     12071     12061     12064     12066     12067
     12061     12064     12066     12068     12062     12061     12059     12069
     12062     12061     12064     12065     12062     12061     12064     12066
     12063     12061     12059     12069     12063     12061     12064     12065
     12063     12061     12064     12066     12064     12061     12059     12069
     12065     12064     12066     12067     12065     12064     12066     12068
     12069     12071     12073     12074     12069     12071     12073     12075
     12069     12071     12073     12088     12070     12069     12071     12072
     12070     12069     12071     12073     12071     12073     12075     12076
     12071     12073     12075     12077     12071     12073     12075     12078
     12071     12073     12088     12089     12071     12073     12088     12090
     12072     12071     12073     12074     12072     12071     12073     12075
     12072     12071     12073     12088     12073     12075     12078     12079
     12073     12075     12078     12080     12073     12075     12078     12084
     12073     12088     12090     12091     12073     12088     12090     12092
     12074     12073     12075     12076     12074     12073     12075     12077
     12074     12073     12075     12078     12074     12073     12088     12089
     12074     12073     12088     12090     12075     12073     12088     12089
     12075     12073     12088     12090     12075     12078     12080     12081
     12075     12078     12080     12082     12075     12078     12080     12083
     12075     12078     12084     12085     12075     12078     12084     12086
     12075     12078     12084     12087     12076     12075     12073     12088
     12076     12075     12078     12079     12076     12075     12078     12080
     12076     12075     12078     12084     12077     12075     12073     12088
     12077     12075     12078     12079     12077     12075     12078     12080
     12077     12075     12078     12084     12078     12075     12073     12088
     12079     12078     12080     12081     12079     12078     12080     12082
     12079     12078     12080     12083     12079     12078     12084     12085
     12079     12078     12084     12086     12079     12078     12084     12087
     12080     12078     12084     12085     12080     12078     12084     12086
     12080     12078     12084     12087     12081     12080     12078     12084
     12082     12080     12078     12084     12083     12080     12078     12084
     12088     12090     12092     12093     12088     12090     12092     12094
     12088     12090     12092     12098     12089     12088     12090     12091
     12089     12088     12090     12092     12090     12092     12094     12095
     12090     12092     12094     12096     12090     12092     12094     12097
     12090     12092     12098     12099     12090     12092     12098     12100
     12091     12090     12092     12093     12091     12090     12092     12094
     12091     12090     12092     12098     12092     12098     12100     12101
     12092     12098     12100     12102     12093     12092     12094     12095
     12093     12092     12094     12096     12093     12092     12094     12097
     12093     12092     12098     12099     12093     12092     12098     12100
     12094     12092     12098     12099     12094     12092     12098     12100
     12095     12094     12092     12098     12096     12094     12092     12098
     12097     12094     12092     12098     12098     12100     12102     12103
     12098     12100     12102     12104     12098     12100     12102     12115
     12099     12098     12100     12101     12099     12098     12100     12102
     12100     12102     12104     12105     12100     12102     12104     12106
     12100     12102     12104     12107     12100     12102     12115     12116
     12100     12102     12115     12117     12101     12100     12102     12103
     12101     12100     12102     12104     12101     12100     12102     12115
     12102     12104     12107     12108     12102     12104     12107     12109
     12102     12104     12107     12110     12102     12115     12117     12118
     12102     12115     12117     12119     12103     12102     12104     12105
     12103     12102     12104     12106     12103     12102     12104     12107
     12103     12102     12115     12116     12103     12102     12115     12117
     12104     12102     12115     12116     12104     12102     12115     12117
     12104     12107     12110     12111     12104     12107     12110     12112
     12105     12104     12102     12115     12105     12104     12107     12108
     12105     12104     12107     12109     12105     12104     12107     12110
     12106     12104     12102     12115     12106     12104     12107     12108
     12106     12104     12107     12109     12106     12104     12107     12110
     12107     12104     12102     12115     12107     12110     12112     12113
     12107     12110     12112     12114     12108     12107     12110     12111
     12108     12107     12110     12112     12109     12107     12110     12111
     12109     12107     12110     12112     12111     12110     12112     12113
     12111     12110     12112     12114     12115     12117     12119     12120
     12115     12117     12119     12121     12115     12117     12119     12131
     12116     12115     12117     12118     12116     12115     12117     12119
     12117     12119     12121     12122     12117     12119     12121     12123
     12117     12119     12121     12127     12117     12119     12131     12132
     12117     12119     12131     12133     12118     12117     12119     12120
     12118     12117     12119     12121     12118     12117     12119     12131
     12119     12121     12123     12124     12119     12121     12123     12125
     12119     12121     12123     12126     12119     12121     12127     12128
     12119     12121     12127     12129     12119     12121     12127     12130
     12119     12131     12133     12134     12119     12131     12133     12135
     12120     12119     12121     12122     12120     12119     12121     12123
     12120     12119     12121     12127     12120     12119     12131     12132
     12120     12119     12131     12133     12121     12119     12131     12132
     12121     12119     12131     12133     12122     12121     12119     12131
     12122     12121     12123     12124     12122     12121     12123     12125
     12122     12121     12123     12126     12122     12121     12127     12128
     12122     12121     12127     12129     12122     12121     12127     12130
     12123     12121     12119     12131     12123     12121     12127     12128
     12123     12121     12127     12129     12123     12121     12127     12130
     12124     12123     12121     12127     12125     12123     12121     12127
     12126     12123     12121     12127     12127     12121     12119     12131
     12131     12133     12135     12136     12131     12133     12135     12137
     12131     12133     12135     12153     12132     12131     12133     12134
     12132     12131     12133     12135     12133     12135     12137     12138
     12133     12135     12137     12139     12133     12135     12137     12140
     12133     12135     12153     12154     12133     12135     12153     12155
     12134     12133     12135     12136     12134     12133     12135     12137
     12134     12133     12135     12153     12135     12137     12140     12141
     12135     12137     12140     12142     12135     12137     12140     12143
     12135     12153     12155     12156     12135     12153     12155     12157
     12136     12135     12137     12138     12136     12135     12137     12139
     12136     12135     12137     12140     12136     12135     12153     12154
     12136     12135     12153     12155     12137     12135     12153     12154
     12137     12135     12153     12155     12137     12140     12143     12144
     12137     12140     12143     12145     12137     12140     12143     12146
     12138     12137     12135     12153     12138     12137     12140     12141
     12138     12137     12140     12142     12138     12137     12140     12143
     12139     12137     12135     12153     12139     12137     12140     12141
     12139     12137     12140     12142     12139     12137     12140     12143
     12140     12137     12135     12153     12140     12143     12146     12147
     12140     12143     12146     12148     12140     12143     12146     12149
     12141     12140     12143     12144     12141     12140     12143     12145
     12141     12140     12143     12146     12142     12140     12143     12144
     12142     12140     12143     12145     12142     12140     12143     12146
     12143     12146     12149     12150     12143     12146     12149     12151
     12143     12146     12149     12152     12144     12143     12146     12147
     12144     12143     12146     12148     12144     12143     12146     12149
     12145     12143     12146     12147     12145     12143     12146     12148
     12145     12143     12146     12149     12147     12146     12149     12150
     12147     12146     12149     12151     12147     12146     12149     12152
     12148     12146     12149     12150     12148     12146     12149     12151
     12148     12146     12149     12152     12153     12155     12157     12158
     12153     12155     12157     12159     12153     12155     12157     12168
     12154     12153     12155     12156     12154     12153     12155     12157
     12155     12157     12159     12160     12155     12157     12159     12161
     12155     12157     12159     12162     12155     12157     12168     12169
     12155     12157     12168     12170     12156     12155     12157     12158
     12156     12155     12157     12159     12156     12155     12157     12168
     12157     12159     12162     12163     12157     12159     12162     12164
     12157     12159     12162     12165     12157     12168     12170     12171
     12157     12168     12170     12172     12158     12157     12159     12160
     12158     12157     12159     12161     12158     12157     12159     12162
     12158     12157     12168     12169     12158     12157     12168     12170
     12159     12157     12168     12169     12159     12157     12168     12170
     12159     12162     12165     12166     12159     12162     12165     12167
     12160     12159     12157     12168     12160     12159     12162     12163
     12160     12159     12162     12164     12160     12159     12162     12165
     12161     12159     12157     12168     12161     12159     12162     12163
     12161     12159     12162     12164     12161     12159     12162     12165
     12162     12159     12157     12168     12163     12162     12165     12166
     12163     12162     12165     12167     12164     12162     12165     12166
     12164     12162     12165     12167     12168     12170     12172     12173
     12168     12170     12172     12174     12168     12170     12172     12179
     12169     12168     12170     12171     12169     12168     12170     12172
     12170     12172     12174     12175     12170     12172     12174     12176
     12170     12172     12174     12177     12170     12172     12179     12180
     12170     12172     12179     12181     12171     12170     12172     12173
     12171     12170     12172     12174     12171     12170     12172     12179
     12172     12174     12177     12178     12172     12179     12181     12182
     12172     12179     12181     12183     12173     12172     12174     12175
     12173     12172     12174     12176     12173     12172     12174     12177
     12173     12172     12179     12180     12173     12172     12179     12181
     12174     12172     12179     12180     12174     12172     12179     12181
     12175     12174     12172     12179     12175     12174     12177     12178
     12176     12174     12172     12179     12176     12174     12177     12178
     12177     12174     12172     12179     12179     12181     12183     12184
     12179     12181     12183     12185     12179     12181     12183     12195
     12180     12179     12181     12182     12180     12179     12181     12183
     12181     12183     12185     12186     12181     12183     12185     12187
     12181     12183     12185     12191     12181     12183     12195     12196
     12181     12183     12195     12197     12182     12181     12183     12184
     12182     12181     12183     12185     12182     12181     12183     12195
     12183     12185     12187     12188     12183     12185     12187     12189
     12183     12185     12187     12190     12183     12185     12191     12192
     12183     12185     12191     12193     12183     12185     12191     12194
     12183     12195     12197     12198     12183     12195     12197     12199
     12184     12183     12185     12186     12184     12183     12185     12187
     12184     12183     12185     12191     12184     12183     12195     12196
     12184     12183     12195     12197     12185     12183     12195     12196
     12185     12183     12195     12197     12186     12185     12183     12195
     12186     12185     12187     12188     12186     12185     12187     12189
     12186     12185     12187     12190     12186     12185     12191     12192
     12186     12185     12191     12193     12186     12185     12191     12194
     12187     12185     12183     12195     12187     12185     12191     12192
     12187     12185     12191     12193     12187     12185     12191     12194
     12188     12187     12185     12191     12189     12187     12185     12191
     12190     12187     12185     12191     12191     12185     12183     12195
     12195     12197     12199     12200     12195     12197     12199     12201
     12195     12197     12199     12219     12196     12195     12197     12198
     12196     12195     12197     12199     12197     12199     12201     12202
     12197     12199     12201     12203     12197     12199     12201     12204
     12197     12199     12219     12220     12197     12199     12219     12221
     12198     12197     12199     12200     12198     12197     12199     12201
     12198     12197     12199     12219     12199     12201     12204     12205
     12199     12201     12204     12206     12199     12201     12204     12207
     12199     12219     12221     12222     12199     12219     12221     12223
     12200     12199     12201     12202     12200     12199     12201     12203
     12200     12199     12201     12204     12200     12199     12219     12220
     12200     12199     12219     12221     12201     12199     12219     12220
     12201     12199     12219     12221     12201     12204     12207     12208
     12201     12204     12207     12209     12201     12204     12207     12210
     12202     12201     12199     12219     12202     12201     12204     12205
     12202     12201     12204     12206     12202     12201     12204     12207
     12203     12201     12199     12219     12203     12201     12204     12205
     12203     12201     12204     12206     12203     12201     12204     12207
     12204     12201     12199     12219     12204     12207     12210     12211
     12204     12207     12210     12212     12205     12204     12207     12208
     12205     12204     12207     12209     12205     12204     12207     12210
     12206     12204     12207     12208     12206     12204     12207     12209
     12206     12204     12207     12210     12207     12210     12212     12213
     12207     12210     12212     12216     12208     12207     12210     12211
     12208     12207     12210     12212     12209     12207     12210     12211
     12209     12207     12210     12212     12210     12212     12213     12214
     12210     12212     12213     12215     12210     12212     12216     12217
     12210     12212     12216     12218     12211     12210     12212     12213
     12211     12210     12212     12216     12213     12212     12216     12217
     12213     12212     12216     12218     12214     12213     12212     12216
     12215     12213     12212     12216     12219     12221     12223     12224
     12219     12221     12223     12225     12219     12221     12223     12238
     12220     12219     12221     12222     12220     12219     12221     12223
     12221     12223     12225     12226     12221     12223     12225     12227
     12221     12223     12225     12228     12221     12223     12238     12239
     12221     12223     12238     12240     12222     12221     12223     12224
     12222     12221     12223     12225     12222     12221     12223     12238
     12223     12225     12228     12229     12223     12225     12228     12230
     12223     12225     12228     12234     12223     12238     12240     12241
     12223     12238     12240     12242     12224     12223     12225     12226
     12224     12223     12225     12227     12224     12223     12225     12228
     12224     12223     12238     12239     12224     12223     12238     12240
     12225     12223     12238     12239     12225     12223     12238     12240
     12225     12228     12230     12231     12225     12228     12230     12232
     12225     12228     12230     12233     12225     12228     12234     12235
     12225     12228     12234     12236     12225     12228     12234     12237
     12226     12225     12223     12238     12226     12225     12228     12229
     12226     12225     12228     12230     12226     12225     12228     12234
     12227     12225     12223     12238     12227     12225     12228     12229
     12227     12225     12228     12230     12227     12225     12228     12234
     12228     12225     12223     12238     12229     12228     12230     12231
     12229     12228     12230     12232     12229     12228     12230     12233
     12229     12228     12234     12235     12229     12228     12234     12236
     12229     12228     12234     12237     12230     12228     12234     12235
     12230     12228     12234     12236     12230     12228     12234     12237
     12231     12230     12228     12234     12232     12230     12228     12234
     12233     12230     12228     12234     12238     12240     12242     12243
     12238     12240     12242     12244     12238     12240     12242     12253
     12239     12238     12240     12241     12239     12238     12240     12242
     12240     12242     12244     12245     12240     12242     12244     12246
     12240     12242     12244     12247     12240     12242     12253     12254
     12240     12242     12253     12255     12241     12240     12242     12243
     12241     12240     12242     12244     12241     12240     12242     12253
     12242     12244     12247     12248     12242     12244     12247     12249
     12242     12244     12247     12250     12242     12253     12255     12256
     12242     12253     12255     12257     12243     12242     12244     12245
     12243     12242     12244     12246     12243     12242     12244     12247
     12243     12242     12253     12254     12243     12242     12253     12255
     12244     12242     12253     12254     12244     12242     12253     12255
     12244     12247     12250     12251     12244     12247     12250     12252
     12245     12244     12242     12253     12245     12244     12247     12248
     12245     12244     12247     12249     12245     12244     12247     12250
     12246     12244     12242     12253     12246     12244     12247     12248
     12246     12244     12247     12249     12246     12244     12247     12250
     12247     12244     12242     12253     12248     12247     12250     12251
     12248     12247     12250     12252     12249     12247     12250     12251
     12249     12247     12250     12252     12253     12255     12257     12258
     12253     12255     12257     12259     12253     12255     12257     12270
     12254     12253     12255     12256     12254     12253     12255     12257
     12255     12257     12259     12260     12255     12257     12259     12261
     12255     12257     12259     12262     12255     12257     12270     12271
     12255     12257     12270     12272     12256     12255     12257     12258
     12256     12255     12257     12259     12256     12255     12257     12270
     12257     12259     12262     12263     12257     12259     12262     12264
     12257     12259     12262     12265     12257     12270     12272     12273
     12257     12270     12272     12274     12258     12257     12259     12260
     12258     12257     12259     12261     12258     12257     12259     12262
     12258     12257     12270     12271     12258     12257     12270     12272
     12259     12257     12270     12271     12259     12257     12270     12272
     12259     12262     12265     12266     12260     12259     12257     12270
     12260     12259     12262     12263     12260     12259     12262     12264
     12260     12259     12262     12265     12261     12259     12257     12270
     12261     12259     12262     12263     12261     12259     12262     12264
     12261     12259     12262     12265     12262     12259     12257     12270
     12262     12265     12266     12267     12262     12265     12266     12268
     12262     12265     12266     12269     12263     12262     12265     12266
     12264     12262     12265     12266     12270     12272     12274     12275
     12270     12272     12274     12276     12270     12272     12274     12289
     12271     12270     12272     12273     12271     12270     12272     12274
     12272     12274     12276     12277     12272     12274     12276     12278
     12272     12274     12276     12282     12272     12274     12289     12290
     12272     12274     12289     12291     12273     12272     12274     12275
     12273     12272     12274     12276     12273     12272     12274     12289
     12274     12276     12278     12279     12274     12276     12278     12280
     12274     12276     12278     12281     12274     12276     12282     12283
     12274     12276     12282     12284     12274     12276     12282     12285
     12274     12289     12291     12292     12274     12289     12291     12293
     12275     12274     12276     12277     12275     12274     12276     12278
     12275     12274     12276     12282     12275     12274     12289     12290
     12275     12274     12289     12291     12276     12274     12289     12290
     12276     12274     12289     12291     12276     12282     12285     12286
     12276     12282     12285     12287     12276     12282     12285     12288
     12277     12276     12274     12289     12277     12276     12278     12279
     12277     12276     12278     12280     12277     12276     12278     12281
     12277     12276     12282     12283     12277     12276     12282     12284
     12277     12276     12282     12285     12278     12276     12274     12289
     12278     12276     12282     12283     12278     12276     12282     12284
     12278     12276     12282     12285     12279     12278     12276     12282
     12280     12278     12276     12282     12281     12278     12276     12282
     12282     12276     12274     12289     12283     12282     12285     12286
     12283     12282     12285     12287     12283     12282     12285     12288
     12284     12282     12285     12286     12284     12282     12285     12287
     12284     12282     12285     12288     12289     12291     12293     12294
     12289     12291     12293     12295     12289     12291     12293     12311
     12290     12289     12291     12292     12290     12289     12291     12293
     12291     12293     12295     12296     12291     12293     12295     12297
     12291     12293     12295     12298     12291     12293     12311     12312
     12291     12293     12311     12313     12292     12291     12293     12294
     12292     12291     12293     12295     12292     12291     12293     12311
     12293     12295     12298     12299     12293     12295     12298     12300
     12293     12295     12298     12301     12293     12311     12313     12314
     12293     12311     12313     12315     12294     12293     12295     12296
     12294     12293     12295     12297     12294     12293     12295     12298
     12294     12293     12311     12312     12294     12293     12311     12313
     12295     12293     12311     12312     12295     12293     12311     12313
     12295     12298     12301     12302     12295     12298     12301     12303
     12295     12298     12301     12304     12296     12295     12293     12311
     12296     12295     12298     12299     12296     12295     12298     12300
     12296     12295     12298     12301     12297     12295     12293     12311
     12297     12295     12298     12299     12297     12295     12298     12300
     12297     12295     12298     12301     12298     12295     12293     12311
     12298     12301     12304     12305     12298     12301     12304     12306
     12298     12301     12304     12307     12299     12298     12301     12302
     12299     12298     12301     12303     12299     12298     12301     12304
     12300     12298     12301     12302     12300     12298     12301     12303
     12300     12298     12301     12304     12301     12304     12307     12308
     12301     12304     12307     12309     12301     12304     12307     12310
     12302     12301     12304     12305     12302     12301     12304     12306
     12302     12301     12304     12307     12303     12301     12304     12305
     12303     12301     12304     12306     12303     12301     12304     12307
     12305     12304     12307     12308     12305     12304     12307     12309
     12305     12304     12307     12310     12306     12304     12307     12308
     12306     12304     12307     12309     12306     12304     12307     12310
     12311     12313     12315     12316     12311     12313     12315     12317
     12311     12313     12315     12326     12312     12311     12313     12314
     12312     12311     12313     12315     12313     12315     12317     12318
     12313     12315     12317     12319     12313     12315     12317     12320
     12313     12315     12326     12327     12313     12315     12326     12328
     12314     12313     12315     12316     12314     12313     12315     12317
     12314     12313     12315     12326     12315     12317     12320     12321
     12315     12317     12320     12322     12315     12317     12320     12323
     12315     12326     12328     12329     12315     12326     12328     12330
     12316     12315     12317     12318     12316     12315     12317     12319
     12316     12315     12317     12320     12316     12315     12326     12327
     12316     12315     12326     12328     12317     12315     12326     12327
     12317     12315     12326     12328     12317     12320     12323     12324
     12317     12320     12323     12325     12318     12317     12315     12326
     12318     12317     12320     12321     12318     12317     12320     12322
     12318     12317     12320     12323     12319     12317     12315     12326
     12319     12317     12320     12321     12319     12317     12320     12322
     12319     12317     12320     12323     12320     12317     12315     12326
     12321     12320     12323     12324     12321     12320     12323     12325
     12322     12320     12323     12324     12322     12320     12323     12325
     12326     12328     12330     12331     12326     12328     12330     12332
     12326     12328     12330     12345     12327     12326     12328     12329
     12327     12326     12328     12330     12328     12330     12332     12333
     12328     12330     12332     12334     12328     12330     12332     12338
     12328     12330     12345     12346     12328     12330     12345     12347
     12329     12328     12330     12331     12329     12328     12330     12332
     12329     12328     12330     12345     12330     12332     12334     12335
     12330     12332     12334     12336     12330     12332     12334     12337
     12330     12332     12338     12339     12330     12332     12338     12340
     12330     12332     12338     12341     12330     12345     12347     12348
     12330     12345     12347     12349     12331     12330     12332     12333
     12331     12330     12332     12334     12331     12330     12332     12338
     12331     12330     12345     12346     12331     12330     12345     12347
     12332     12330     12345     12346     12332     12330     12345     12347
     12332     12338     12341     12342     12332     12338     12341     12343
     12332     12338     12341     12344     12333     12332     12330     12345
     12333     12332     12334     12335     12333     12332     12334     12336
     12333     12332     12334     12337     12333     12332     12338     12339
     12333     12332     12338     12340     12333     12332     12338     12341
     12334     12332     12330     12345     12334     12332     12338     12339
     12334     12332     12338     12340     12334     12332     12338     12341
     12335     12334     12332     12338     12336     12334     12332     12338
     12337     12334     12332     12338     12338     12332     12330     12345
     12339     12338     12341     12342     12339     12338     12341     12343
     12339     12338     12341     12344     12340     12338     12341     12342
     12340     12338     12341     12343     12340     12338     12341     12344
     12345     12347     12349     12350     12345     12347     12349     12351
     12345     12347     12349     12352     12346     12345     12347     12348
     12346     12345     12347     12349     12347     12349     12352     12353
     12347     12349     12352     12354     12348     12347     12349     12350
     12348     12347     12349     12351     12348     12347     12349     12352
     12349     12352     12354     12355     12349     12352     12354     12356
     12350     12349     12352     12353     12350     12349     12352     12354
     12351     12349     12352     12353     12351     12349     12352     12354
     12352     12354     12356     12357     12352     12354     12356     12358
     12352     12354     12356     12371     12353     12352     12354     12355
     12353     12352     12354     12356     12354     12356     12358     12359
     12354     12356     12358     12360     12354     12356     12358     12361
     12354     12356     12371     12372     12354     12356     12371     12373
     12355     12354     12356     12357     12355     12354     12356     12358
     12355     12354     12356     12371     12356     12358     12361     12362
     12356     12358     12361     12363     12356     12358     12361     12367
     12356     12371     12373     12374     12356     12371     12373     12375
     12357     12356     12358     12359     12357     12356     12358     12360
     12357     12356     12358     12361     12357     12356     12371     12372
     12357     12356     12371     12373     12358     12356     12371     12372
     12358     12356     12371     12373     12358     12361     12363     12364
     12358     12361     12363     12365     12358     12361     12363     12366
     12358     12361     12367     12368     12358     12361     12367     12369
     12358     12361     12367     12370     12359     12358     12356     12371
     12359     12358     12361     12362     12359     12358     12361     12363
     12359     12358     12361     12367     12360     12358     12356     12371
     12360     12358     12361     12362     12360     12358     12361     12363
     12360     12358     12361     12367     12361     12358     12356     12371
     12362     12361     12363     12364     12362     12361     12363     12365
     12362     12361     12363     12366     12362     12361     12367     12368
     12362     12361     12367     12369     12362     12361     12367     12370
     12363     12361     12367     12368     12363     12361     12367     12369
     12363     12361     12367     12370     12364     12363     12361     12367
     12365     12363     12361     12367     12366     12363     12361     12367
     12371     12373     12375     12376     12371     12373     12375     12377
     12371     12373     12375     12385     12372     12371     12373     12374
     12372     12371     12373     12375     12373     12375     12377     12378
     12373     12375     12377     12379     12373     12375     12377     12381
     12373     12375     12385     12386     12373     12375     12385     12387
     12374     12373     12375     12376     12374     12373     12375     12377
     12374     12373     12375     12385     12375     12377     12379     12380
     12375     12377     12381     12382     12375     12377     12381     12383
     12375     12377     12381     12384     12375     12385     12387     12388
     12375     12385     12387     12389     12376     12375     12377     12378
     12376     12375     12377     12379     12376     12375     12377     12381
     12376     12375     12385     12386     12376     12375     12385     12387
     12377     12375     12385     12386     12377     12375     12385     12387
     12378     12377     12375     12385     12378     12377     12379     12380
     12378     12377     12381     12382     12378     12377     12381     12383
     12378     12377     12381     12384     12379     12377     12375     12385
     12379     12377     12381     12382     12379     12377     12381     12383
     12379     12377     12381     12384     12380     12379     12377     12381
     12381     12377     12375     12385     12385     12387     12389     12390
     12385     12387     12389     12391     12385     12387     12389     12402
     12386     12385     12387     12388     12386     12385     12387     12389
     12387     12389     12391     12392     12387     12389     12391     12393
     12387     12389     12391     12396     12387     12389     12402     12403
     12387     12389     12402     12404     12388     12387     12389     12390
     12388     12387     12389     12391     12388     12387     12389     12402
     12389     12391     12396     12394     12389     12391     12396     12400
     12389     12402     12404     12405     12389     12402     12404     12406
     12390     12389     12391     12392     12390     12389     12391     12393
     12390     12389     12391     12396     12390     12389     12402     12403
     12390     12389     12402     12404     12391     12389     12402     12403
     12391     12389     12402     12404     12391     12396     12394     12395
     12391     12396     12394     12397     12391     12396     12400     12399
     12391     12396     12400     12401     12392     12391     12389     12402
     12392     12391     12396     12394     12392     12391     12396     12400
     12393     12391     12389     12402     12393     12391     12396     12394
     12393     12391     12396     12400     12394     12396     12400     12399
     12394     12396     12400     12401     12394     12397     12399     12400
     12395     12394     12396     12400     12395     12394     12397     12398
     12395     12394     12397     12399     12396     12391     12389     12402
     12396     12394     12397     12398     12396     12394     12397     12399
     12396     12400     12399     12397     12397     12394     12396     12400
     12397     12399     12400     12401     12398     12397     12399     12400
     12402     12404     12406     12407     12402     12404     12406     12408
     12402     12404     12406     12419     12403     12402     12404     12405
     12403     12402     12404     12406     12404     12406     12408     12409
     12404     12406     12408     12410     12404     12406     12408     12411
     12404     12406     12419     12420     12404     12406     12419     12421
     12405     12404     12406     12407     12405     12404     12406     12408
     12405     12404     12406     12419     12406     12408     12411     12412
     12406     12408     12411     12413     12406     12408     12411     12414
     12406     12419     12421     12422     12406     12419     12421     12423
     12407     12406     12408     12409     12407     12406     12408     12410
     12407     12406     12408     12411     12407     12406     12419     12420
     12407     12406     12419     12421     12408     12406     12419     12420
     12408     12406     12419     12421     12408     12411     12414     12415
     12409     12408     12406     12419     12409     12408     12411     12412
     12409     12408     12411     12413     12409     12408     12411     12414
     12410     12408     12406     12419     12410     12408     12411     12412
     12410     12408     12411     12413     12410     12408     12411     12414
     12411     12408     12406     12419     12411     12414     12415     12416
     12411     12414     12415     12417     12411     12414     12415     12418
     12412     12411     12414     12415     12413     12411     12414     12415
     12419     12421     12423     12424     12419     12421     12423     12425
     12419     12421     12423     12443     12420     12419     12421     12422
     12420     12419     12421     12423     12421     12423     12425     12426
     12421     12423     12425     12427     12421     12423     12425     12428
     12421     12423     12443     12444     12421     12423     12443     12445
     12422     12421     12423     12424     12422     12421     12423     12425
     12422     12421     12423     12443     12423     12425     12428     12429
     12423     12425     12428     12430     12423     12425     12428     12431
     12423     12443     12445     12446     12423     12443     12445     12447
     12424     12423     12425     12426     12424     12423     12425     12427
     12424     12423     12425     12428     12424     12423     12443     12444
     12424     12423     12443     12445     12425     12423     12443     12444
     12425     12423     12443     12445     12425     12428     12431     12432
     12425     12428     12431     12433     12425     12428     12431     12434
     12426     12425     12423     12443     12426     12425     12428     12429
     12426     12425     12428     12430     12426     12425     12428     12431
     12427     12425     12423     12443     12427     12425     12428     12429
     12427     12425     12428     12430     12427     12425     12428     12431
     12428     12425     12423     12443     12428     12431     12434     12435
     12428     12431     12434     12436     12429     12428     12431     12432
     12429     12428     12431     12433     12429     12428     12431     12434
     12430     12428     12431     12432     12430     12428     12431     12433
     12430     12428     12431     12434     12431     12434     12436     12437
     12431     12434     12436     12440     12432     12431     12434     12435
     12432     12431     12434     12436     12433     12431     12434     12435
     12433     12431     12434     12436     12434     12436     12437     12438
     12434     12436     12437     12439     12434     12436     12440     12441
     12434     12436     12440     12442     12435     12434     12436     12437
     12435     12434     12436     12440     12437     12436     12440     12441
     12437     12436     12440     12442     12438     12437     12436     12440
     12439     12437     12436     12440     12443     12445     12447     12448
     12443     12445     12447     12449     12443     12445     12447     12462
     12444     12443     12445     12446     12444     12443     12445     12447
     12445     12447     12449     12450     12445     12447     12449     12451
     12445     12447     12449     12455     12445     12447     12462     12463
     12445     12447     12462     12464     12446     12445     12447     12448
     12446     12445     12447     12449     12446     12445     12447     12462
     12447     12449     12451     12452     12447     12449     12451     12453
     12447     12449     12451     12454     12447     12449     12455     12456
     12447     12449     12455     12457     12447     12449     12455     12458
     12447     12462     12464     12465     12447     12462     12464     12466
     12448     12447     12449     12450     12448     12447     12449     12451
     12448     12447     12449     12455     12448     12447     12462     12463
     12448     12447     12462     12464     12449     12447     12462     12463
     12449     12447     12462     12464     12449     12455     12458     12459
     12449     12455     12458     12460     12449     12455     12458     12461
     12450     12449     12447     12462     12450     12449     12451     12452
     12450     12449     12451     12453     12450     12449     12451     12454
     12450     12449     12455     12456     12450     12449     12455     12457
     12450     12449     12455     12458     12451     12449     12447     12462
     12451     12449     12455     12456     12451     12449     12455     12457
     12451     12449     12455     12458     12452     12451     12449     12455
     12453     12451     12449     12455     12454     12451     12449     12455
     12455     12449     12447     12462     12456     12455     12458     12459
     12456     12455     12458     12460     12456     12455     12458     12461
     12457     12455     12458     12459     12457     12455     12458     12460
     12457     12455     12458     12461     12462     12464     12466     12467
     12462     12464     12466     12468     12462     12464     12466     12481
     12463     12462     12464     12465     12463     12462     12464     12466
     12464     12466     12468     12469     12464     12466     12468     12470
     12464     12466     12468     12471     12464     12466     12481     12482
     12464     12466     12481     12483     12465     12464     12466     12467
     12465     12464     12466     12468     12465     12464     12466     12481
     12466     12468     12471     12472     12466     12468     12471     12473
     12466     12468     12471     12477     12466     12481     12483     12484
     12466     12481     12483     12485     12467     12466     12468     12469
     12467     12466     12468     12470     12467     12466     12468     12471
     12467     12466     12481     12482     12467     12466     12481     12483
     12468     12466     12481     12482     12468     12466     12481     12483
     12468     12471     12473     12474     12468     12471     12473     12475
     12468     12471     12473     12476     12468     12471     12477     12478
     12468     12471     12477     12479     12468     12471     12477     12480
     12469     12468     12466     12481     12469     12468     12471     12472
     12469     12468     12471     12473     12469     12468     12471     12477
     12470     12468     12466     12481     12470     12468     12471     12472
     12470     12468     12471     12473     12470     12468     12471     12477
     12471     12468     12466     12481     12472     12471     12473     12474
     12472     12471     12473     12475     12472     12471     12473     12476
     12472     12471     12477     12478     12472     12471     12477     12479
     12472     12471     12477     12480     12473     12471     12477     12478
     12473     12471     12477     12479     12473     12471     12477     12480
     12474     12473     12471     12477     12475     12473     12471     12477
     12476     12473     12471     12477     12481     12483     12485     12486
     12481     12483     12485     12487     12481     12483     12485     12496
     12482     12481     12483     12484     12482     12481     12483     12485
     12483     12485     12487     12488     12483     12485     12487     12489
     12483     12485     12487     12490     12483     12485     12496     12497
     12483     12485     12496     12498     12484     12483     12485     12486
     12484     12483     12485     12487     12484     12483     12485     12496
     12485     12487     12490     12491     12485     12487     12490     12492
     12485     12487     12490     12493     12485     12496     12498     12499
     12485     12496     12498     12500     12486     12485     12487     12488
     12486     12485     12487     12489     12486     12485     12487     12490
     12486     12485     12496     12497     12486     12485     12496     12498
     12487     12485     12496     12497     12487     12485     12496     12498
     12487     12490     12493     12494     12487     12490     12493     12495
     12488     12487     12485     12496     12488     12487     12490     12491
     12488     12487     12490     12492     12488     12487     12490     12493
     12489     12487     12485     12496     12489     12487     12490     12491
     12489     12487     12490     12492     12489     12487     12490     12493
     12490     12487     12485     12496     12491     12490     12493     12494
     12491     12490     12493     12495     12492     12490     12493     12494
     12492     12490     12493     12495     12496     12498     12500     12501
     12496     12498     12500     12502     12496     12498     12500     12503
     12497     12496     12498     12499     12497     12496     12498     12500
     12498     12500     12503     12504     12498     12500     12503     12505
     12499     12498     12500     12501     12499     12498     12500     12502
     12499     12498     12500     12503     12500     12503     12505     12506
     12500     12503     12505     12507     12501     12500     12503     12504
     12501     12500     12503     12505     12502     12500     12503     12504
     12502     12500     12503     12505     12503     12505     12507     12508
     12503     12505     12507     12509     12503     12505     12507     12519
     12504     12503     12505     12506     12504     12503     12505     12507
     12505     12507     12509     12510     12505     12507     12509     12511
     12505     12507     12509     12515     12505     12507     12519     12520
     12505     12507     12519     12521     12506     12505     12507     12508
     12506     12505     12507     12509     12506     12505     12507     12519
     12507     12509     12511     12512     12507     12509     12511     12513
     12507     12509     12511     12514     12507     12509     12515     12516
     12507     12509     12515     12517     12507     12509     12515     12518
     12507     12519     12521     12522     12507     12519     12521     12523
     12508     12507     12509     12510     12508     12507     12509     12511
     12508     12507     12509     12515     12508     12507     12519     12520
     12508     12507     12519     12521     12509     12507     12519     12520
     12509     12507     12519     12521     12510     12509     12507     12519
     12510     12509     12511     12512     12510     12509     12511     12513
     12510     12509     12511     12514     12510     12509     12515     12516
     12510     12509     12515     12517     12510     12509     12515     12518
     12511     12509     12507     12519     12511     12509     12515     12516
     12511     12509     12515     12517     12511     12509     12515     12518
     12512     12511     12509     12515     12513     12511     12509     12515
     12514     12511     12509     12515     12515     12509     12507     12519
     12519     12521     12523     12524     12519     12521     12523     12525
     12519     12521     12523     12526     12520     12519     12521     12522
     12520     12519     12521     12523     12521     12523     12526     12527
     12521     12523     12526     12528     12522     12521     12523     12524
     12522     12521     12523     12525     12522     12521     12523     12526
     12523     12526     12528     12529     12523     12526     12528     12530
     12524     12523     12526     12527     12524     12523     12526     12528
     12525     12523     12526     12527     12525     12523     12526     12528
     12526     12528     12530     12531     12526     12528     12530     12532
     12526     12528     12530     12540     12527     12526     12528     12529
     12527     12526     12528     12530     12528     12530     12532     12533
     12528     12530     12532     12534     12528     12530     12532     12536
     12528     12530     12540     12541     12528     12530     12540     12542
     12529     12528     12530     12531     12529     12528     12530     12532
     12529     12528     12530     12540     12530     12532     12534     12535
     12530     12532     12536     12537     12530     12532     12536     12538
     12530     12532     12536     12539     12530     12540     12542     12543
     12530     12540     12542     12544     12531     12530     12532     12533
     12531     12530     12532     12534     12531     12530     12532     12536
     12531     12530     12540     12541     12531     12530     12540     12542
     12532     12530     12540     12541     12532     12530     12540     12542
     12533     12532     12530     12540     12533     12532     12534     12535
     12533     12532     12536     12537     12533     12532     12536     12538
     12533     12532     12536     12539     12534     12532     12530     12540
     12534     12532     12536     12537     12534     12532     12536     12538
     12534     12532     12536     12539     12535     12534     12532     12536
     12536     12532     12530     12540     12540     12542     12544     12545
     12540     12542     12544     12546     12540     12542     12544     12561
     12541     12540     12542     12543     12541     12540     12542     12544
     12542     12544     12546     12547     12542     12544     12546     12548
     12542     12544     12546     12549     12542     12544     12561     12562
     12542     12544     12561     12563     12543     12542     12544     12545
     12543     12542     12544     12546     12543     12542     12544     12561
     12544     12546     12549     12550     12544     12546     12549     12557
     12544     12561     12563     12564     12544     12561     12563     12565
     12545     12544     12546     12547     12545     12544     12546     12548
     12545     12544     12546     12549     12545     12544     12561     12562
     12545     12544     12561     12563     12546     12544     12561     12562
     12546     12544     12561     12563     12546     12549     12550     12551
     12546     12549     12550     12552     12546     12549     12557     12558
     12546     12549     12557     12559     12547     12546     12544     12561
     12547     12546     12549     12550     12547     12546     12549     12557
     12548     12546     12544     12561     12548     12546     12549     12550
     12548     12546     12549     12557     12549     12546     12544     12561
     12549     12550     12552     12553     12549     12550     12552     12554
     12549     12557     12559     12554     12549     12557     12559     12560
     12550     12549     12557     12558     12550     12549     12557     12559
     12550     12552     12554     12555     12550     12552     12554     12559
     12551     12550     12549     12557     12551     12550     12552     12553
     12551     12550     12552     12554     12552     12550     12549     12557
     12552     12554     12555     12556     12552     12554     12559     12557
     12552     12554     12559     12560     12553     12552     12554     12555
     12553     12552     12554     12559     12554     12559     12557     12558
     12555     12554     12559     12557     12555     12554     12559     12560
     12556     12555     12554     12559     12558     12557     12559     12560
     12561     12563     12565     12566     12561     12563     12565     12567
     12561     12563     12565     12580     12562     12561     12563     12564
     12562     12561     12563     12565     12563     12565     12567     12568
     12563     12565     12567     12569     12563     12565     12567     12570
     12563     12565     12580     12581     12563     12565     12580     12582
     12564     12563     12565     12566     12564     12563     12565     12567
     12564     12563     12565     12580     12565     12567     12570     12571
     12565     12567     12570     12572     12565     12567     12570     12576
     12565     12580     12582     12583     12565     12580     12582     12584
     12566     12565     12567     12568     12566     12565     12567     12569
     12566     12565     12567     12570     12566     12565     12580     12581
     12566     12565     12580     12582     12567     12565     12580     12581
     12567     12565     12580     12582     12567     12570     12572     12573
     12567     12570     12572     12574     12567     12570     12572     12575
     12567     12570     12576     12577     12567     12570     12576     12578
     12567     12570     12576     12579     12568     12567     12565     12580
     12568     12567     12570     12571     12568     12567     12570     12572
     12568     12567     12570     12576     12569     12567     12565     12580
     12569     12567     12570     12571     12569     12567     12570     12572
     12569     12567     12570     12576     12570     12567     12565     12580
     12571     12570     12572     12573     12571     12570     12572     12574
     12571     12570     12572     12575     12571     12570     12576     12577
     12571     12570     12576     12578     12571     12570     12576     12579
     12572     12570     12576     12577     12572     12570     12576     12578
     12572     12570     12576     12579     12573     12572     12570     12576
     12574     12572     12570     12576     12575     12572     12570     12576
     12580     12582     12584     12585     12580     12582     12584     12586
     12580     12582     12584     12597     12581     12580     12582     12583
     12581     12580     12582     12584     12582     12584     12586     12587
     12582     12584     12586     12588     12582     12584     12586     12589
     12582     12584     12597     12598     12582     12584     12597     12599
     12583     12582     12584     12585     12583     12582     12584     12586
     12583     12582     12584     12597     12584     12586     12589     12590
     12584     12586     12589     12591     12584     12586     12589     12592
     12584     12597     12599     12600     12584     12597     12599     12601
     12585     12584     12586     12587     12585     12584     12586     12588
     12585     12584     12586     12589     12585     12584     12597     12598
     12585     12584     12597     12599     12586     12584     12597     12598
     12586     12584     12597     12599     12586     12589     12592     12593
     12586     12589     12592     12594     12587     12586     12584     12597
     12587     12586     12589     12590     12587     12586     12589     12591
     12587     12586     12589     12592     12588     12586     12584     12597
     12588     12586     12589     12590     12588     12586     12589     12591
     12588     12586     12589     12592     12589     12586     12584     12597
     12589     12592     12594     12595     12589     12592     12594     12596
     12590     12589     12592     12593     12590     12589     12592     12594
     12591     12589     12592     12593     12591     12589     12592     12594
     12593     12592     12594     12595     12593     12592     12594     12596
     12597     12599     12601     12602     12597     12599     12601     12603
     12597     12599     12601     12616     12598     12597     12599     12600
     12598     12597     12599     12601     12599     12601     12603     12604
     12599     12601     12603     12605     12599     12601     12603     12606
     12599     12601     12616     12617     12599     12601     12616     12618
     12600     12599     12601     12602     12600     12599     12601     12603
     12600     12599     12601     12616     12601     12603     12606     12607
     12601     12603     12606     12608     12601     12603     12606     12612
     12601     12616     12618     12619     12601     12616     12618     12620
     12602     12601     12603     12604     12602     12601     12603     12605
     12602     12601     12603     12606     12602     12601     12616     12617
     12602     12601     12616     12618     12603     12601     12616     12617
     12603     12601     12616     12618     12603     12606     12608     12609
     12603     12606     12608     12610     12603     12606     12608     12611
     12603     12606     12612     12613     12603     12606     12612     12614
     12603     12606     12612     12615     12604     12603     12601     12616
     12604     12603     12606     12607     12604     12603     12606     12608
     12604     12603     12606     12612     12605     12603     12601     12616
     12605     12603     12606     12607     12605     12603     12606     12608
     12605     12603     12606     12612     12606     12603     12601     12616
     12607     12606     12608     12609     12607     12606     12608     12610
     12607     12606     12608     12611     12607     12606     12612     12613
     12607     12606     12612     12614     12607     12606     12612     12615
     12608     12606     12612     12613     12608     12606     12612     12614
     12608     12606     12612     12615     12609     12608     12606     12612
     12610     12608     12606     12612     12611     12608     12606     12612
     12616     12618     12620     12621     12616     12618     12620     12622
     12616     12618     12620     12626     12617     12616     12618     12619
     12617     12616     12618     12620     12618     12620     12622     12623
     12618     12620     12622     12624     12618     12620     12622     12625
     12618     12620     12626     12627     12618     12620     12626     12628
     12619     12618     12620     12621     12619     12618     12620     12622
     12619     12618     12620     12626     12620     12626     12628     12629
     12620     12626     12628     12630     12621     12620     12622     12623
     12621     12620     12622     12624     12621     12620     12622     12625
     12621     12620     12626     12627     12621     12620     12626     12628
     12622     12620     12626     12627     12622     12620     12626     12628
     12623     12622     12620     12626     12624     12622     12620     12626
     12625     12622     12620     12626     12626     12628     12630     12631
     12626     12628     12630     12632     12626     12628     12630     12637
     12627     12626     12628     12629     12627     12626     12628     12630
     12628     12630     12632     12633     12628     12630     12632     12634
     12628     12630     12632     12635     12628     12630     12637     12638
     12628     12630     12637     12639     12629     12628     12630     12631
     12629     12628     12630     12632     12629     12628     12630     12637
     12630     12632     12635     12636     12630     12637     12639     12640
     12630     12637     12639     12641     12631     12630     12632     12633
     12631     12630     12632     12634     12631     12630     12632     12635
     12631     12630     12637     12638     12631     12630     12637     12639
     12632     12630     12637     12638     12632     12630     12637     12639
     12633     12632     12630     12637     12633     12632     12635     12636
     12634     12632     12630     12637     12634     12632     12635     12636
     12635     12632     12630     12637     12637     12639     12641     12642
     12637     12639     12641     12643     12637     12639     12641     12654
     12638     12637     12639     12640     12638     12637     12639     12641
     12639     12641     12643     12644     12639     12641     12643     12645
     12639     12641     12643     12646     12639     12641     12654     12655
     12639     12641     12654     12656     12640     12639     12641     12642
     12640     12639     12641     12643     12640     12639     12641     12654
     12641     12643     12646     12647     12641     12643     12646     12648
     12641     12643     12646     12649     12641     12654     12656     12657
     12641     12654     12656     12658     12642     12641     12643     12644
     12642     12641     12643     12645     12642     12641     12643     12646
     12642     12641     12654     12655     12642     12641     12654     12656
     12643     12641     12654     12655     12643     12641     12654     12656
     12643     12646     12649     12650     12644     12643     12641     12654
     12644     12643     12646     12647     12644     12643     12646     12648
     12644     12643     12646     12649     12645     12643     12641     12654
     12645     12643     12646     12647     12645     12643     12646     12648
     12645     12643     12646     12649     12646     12643     12641     12654
     12646     12649     12650     12651     12646     12649     12650     12652
     12646     12649     12650     12653     12647     12646     12649     12650
     12648     12646     12649     12650     12654     12656     12658     12659
     12654     12656     12658     12660     12654     12656     12658     12673
     12655     12654     12656     12657     12655     12654     12656     12658
     12656     12658     12660     12661     12656     12658     12660     12662
     12656     12658     12660     12663     12656     12658     12673     12674
     12656     12658     12673     12675     12657     12656     12658     12659
     12657     12656     12658     12660     12657     12656     12658     12673
     12658     12660     12663     12664     12658     12660     12663     12665
     12658     12660     12663     12669     12658     12673     12675     12676
     12658     12673     12675     12677     12659     12658     12660     12661
     12659     12658     12660     12662     12659     12658     12660     12663
     12659     12658     12673     12674     12659     12658     12673     12675
     12660     12658     12673     12674     12660     12658     12673     12675
     12660     12663     12665     12666     12660     12663     12665     12667
     12660     12663     12665     12668     12660     12663     12669     12670
     12660     12663     12669     12671     12660     12663     12669     12672
     12661     12660     12658     12673     12661     12660     12663     12664
     12661     12660     12663     12665     12661     12660     12663     12669
     12662     12660     12658     12673     12662     12660     12663     12664
     12662     12660     12663     12665     12662     12660     12663     12669
     12663     12660     12658     12673     12664     12663     12665     12666
     12664     12663     12665     12667     12664     12663     12665     12668
     12664     12663     12669     12670     12664     12663     12669     12671
     12664     12663     12669     12672     12665     12663     12669     12670
     12665     12663     12669     12671     12665     12663     12669     12672
     12666     12665     12663     12669     12667     12665     12663     12669
     12668     12665     12663     12669     12673     12675     12677     12678
     12673     12675     12677     12679     12673     12675     12677     12683
     12674     12673     12675     12676     12674     12673     12675     12677
     12675     12677     12679     12680     12675     12677     12679     12681
     12675     12677     12679     12682     12675     12677     12683     12684
     12675     12677     12683     12685     12676     12675     12677     12678
     12676     12675     12677     12679     12676     12675     12677     12683
     12677     12683     12685     12686     12677     12683     12685     12687
     12678     12677     12679     12680     12678     12677     12679     12681
     12678     12677     12679     12682     12678     12677     12683     12684
     12678     12677     12683     12685     12679     12677     12683     12684
     12679     12677     12683     12685     12680     12679     12677     12683
     12681     12679     12677     12683     12682     12679     12677     12683
     12683     12685     12687     12688     12683     12685     12687     12689
     12683     12685     12687     12705     12684     12683     12685     12686
     12684     12683     12685     12687     12685     12687     12689     12690
     12685     12687     12689     12691     12685     12687     12689     12692
     12685     12687     12705     12706     12685     12687     12705     12707
     12686     12685     12687     12688     12686     12685     12687     12689
     12686     12685     12687     12705     12687     12689     12692     12693
     12687     12689     12692     12694     12687     12689     12692     12695
     12687     12705     12707     12708     12687     12705     12707     12709
     12688     12687     12689     12690     12688     12687     12689     12691
     12688     12687     12689     12692     12688     12687     12705     12706
     12688     12687     12705     12707     12689     12687     12705     12706
     12689     12687     12705     12707     12689     12692     12695     12696
     12689     12692     12695     12697     12689     12692     12695     12698
     12690     12689     12687     12705     12690     12689     12692     12693
     12690     12689     12692     12694     12690     12689     12692     12695
     12691     12689     12687     12705     12691     12689     12692     12693
     12691     12689     12692     12694     12691     12689     12692     12695
     12692     12689     12687     12705     12692     12695     12698     12699
     12692     12695     12698     12700     12692     12695     12698     12701
     12693     12692     12695     12696     12693     12692     12695     12697
     12693     12692     12695     12698     12694     12692     12695     12696
     12694     12692     12695     12697     12694     12692     12695     12698
     12695     12698     12701     12702     12695     12698     12701     12703
     12695     12698     12701     12704     12696     12695     12698     12699
     12696     12695     12698     12700     12696     12695     12698     12701
     12697     12695     12698     12699     12697     12695     12698     12700
     12697     12695     12698     12701     12699     12698     12701     12702
     12699     12698     12701     12703     12699     12698     12701     12704
     12700     12698     12701     12702     12700     12698     12701     12703
     12700     12698     12701     12704     12705     12707     12709     12710
     12705     12707     12709     12711     12705     12707     12709     12724
     12706     12705     12707     12708     12706     12705     12707     12709
     12707     12709     12711     12712     12707     12709     12711     12713
     12707     12709     12711     12717     12707     12709     12724     12725
     12707     12709     12724     12726     12708     12707     12709     12710
     12708     12707     12709     12711     12708     12707     12709     12724
     12709     12711     12713     12714     12709     12711     12713     12715
     12709     12711     12713     12716     12709     12711     12717     12718
     12709     12711     12717     12719     12709     12711     12717     12720
     12709     12724     12726     12727     12709     12724     12726     12728
     12710     12709     12711     12712     12710     12709     12711     12713
     12710     12709     12711     12717     12710     12709     12724     12725
     12710     12709     12724     12726     12711     12709     12724     12725
     12711     12709     12724     12726     12711     12717     12720     12721
     12711     12717     12720     12722     12711     12717     12720     12723
     12712     12711     12709     12724     12712     12711     12713     12714
     12712     12711     12713     12715     12712     12711     12713     12716
     12712     12711     12717     12718     12712     12711     12717     12719
     12712     12711     12717     12720     12713     12711     12709     12724
     12713     12711     12717     12718     12713     12711     12717     12719
     12713     12711     12717     12720     12714     12713     12711     12717
     12715     12713     12711     12717     12716     12713     12711     12717
     12717     12711     12709     12724     12718     12717     12720     12721
     12718     12717     12720     12722     12718     12717     12720     12723
     12719     12717     12720     12721     12719     12717     12720     12722
     12719     12717     12720     12723     12724     12726     12728     12729
     12724     12726     12728     12730     12724     12726     12728     12741
     12725     12724     12726     12727     12725     12724     12726     12728
     12726     12728     12730     12731     12726     12728     12730     12732
     12726     12728     12730     12735     12726     12728     12741     12742
     12726     12728     12741     12743     12727     12726     12728     12729
     12727     12726     12728     12730     12727     12726     12728     12741
     12728     12730     12735     12733     12728     12730     12735     12739
     12728     12741     12743     12744     12728     12741     12743     12745
     12729     12728     12730     12731     12729     12728     12730     12732
     12729     12728     12730     12735     12729     12728     12741     12742
     12729     12728     12741     12743     12730     12728     12741     12742
     12730     12728     12741     12743     12730     12735     12733     12734
     12730     12735     12733     12736     12730     12735     12739     12738
     12730     12735     12739     12740     12731     12730     12728     12741
     12731     12730     12735     12733     12731     12730     12735     12739
     12732     12730     12728     12741     12732     12730     12735     12733
     12732     12730     12735     12739     12733     12735     12739     12738
     12733     12735     12739     12740     12733     12736     12738     12739
     12734     12733     12735     12739     12734     12733     12736     12737
     12734     12733     12736     12738     12735     12730     12728     12741
     12735     12733     12736     12737     12735     12733     12736     12738
     12735     12739     12738     12736     12736     12733     12735     12739
     12736     12738     12739     12740     12737     12736     12738     12739
     12741     12743     12745     12746     12741     12743     12745     12747
     12741     12743     12745     12763     12742     12741     12743     12744
     12742     12741     12743     12745     12743     12745     12747     12748
     12743     12745     12747     12749     12743     12745     12747     12750
     12743     12745     12763     12764     12743     12745     12763     12765
     12744     12743     12745     12746     12744     12743     12745     12747
     12744     12743     12745     12763     12745     12747     12750     12751
     12745     12747     12750     12752     12745     12747     12750     12753
     12745     12763     12765     12766     12745     12763     12765     12767
     12746     12745     12747     12748     12746     12745     12747     12749
     12746     12745     12747     12750     12746     12745     12763     12764
     12746     12745     12763     12765     12747     12745     12763     12764
     12747     12745     12763     12765     12747     12750     12753     12754
     12747     12750     12753     12755     12747     12750     12753     12756
     12748     12747     12745     12763     12748     12747     12750     12751
     12748     12747     12750     12752     12748     12747     12750     12753
     12749     12747     12745     12763     12749     12747     12750     12751
     12749     12747     12750     12752     12749     12747     12750     12753
     12750     12747     12745     12763     12750     12753     12756     12757
     12750     12753     12756     12758     12750     12753     12756     12759
     12751     12750     12753     12754     12751     12750     12753     12755
     12751     12750     12753     12756     12752     12750     12753     12754
     12752     12750     12753     12755     12752     12750     12753     12756
     12753     12756     12759     12760     12753     12756     12759     12761
     12753     12756     12759     12762     12754     12753     12756     12757
     12754     12753     12756     12758     12754     12753     12756     12759
     12755     12753     12756     12757     12755     12753     12756     12758
     12755     12753     12756     12759     12757     12756     12759     12760
     12757     12756     12759     12761     12757     12756     12759     12762
     12758     12756     12759     12760     12758     12756     12759     12761
     12758     12756     12759     12762     12763     12765     12767     12768
     12763     12765     12767     12769     12763     12765     12767     12782
     12764     12763     12765     12766     12764     12763     12765     12767
     12765     12767     12769     12770     12765     12767     12769     12771
     12765     12767     12769     12772     12765     12767     12782     12783
     12765     12767     12782     12784     12766     12765     12767     12768
     12766     12765     12767     12769     12766     12765     12767     12782
     12767     12769     12772     12773     12767     12769     12772     12774
     12767     12769     12772     12778     12767     12782     12784     12785
     12767     12782     12784     12786     12768     12767     12769     12770
     12768     12767     12769     12771     12768     12767     12769     12772
     12768     12767     12782     12783     12768     12767     12782     12784
     12769     12767     12782     12783     12769     12767     12782     12784
     12769     12772     12774     12775     12769     12772     12774     12776
     12769     12772     12774     12777     12769     12772     12778     12779
     12769     12772     12778     12780     12769     12772     12778     12781
     12770     12769     12767     12782     12770     12769     12772     12773
     12770     12769     12772     12774     12770     12769     12772     12778
     12771     12769     12767     12782     12771     12769     12772     12773
     12771     12769     12772     12774     12771     12769     12772     12778
     12772     12769     12767     12782     12773     12772     12774     12775
     12773     12772     12774     12776     12773     12772     12774     12777
     12773     12772     12778     12779     12773     12772     12778     12780
     12773     12772     12778     12781     12774     12772     12778     12779
     12774     12772     12778     12780     12774     12772     12778     12781
     12775     12774     12772     12778     12776     12774     12772     12778
     12777     12774     12772     12778     12782     12784     12786     12787
     12782     12784     12786     12788     12782     12784     12786     12796
     12783     12782     12784     12785     12783     12782     12784     12786
     12784     12786     12788     12789     12784     12786     12788     12790
     12784     12786     12788     12791     12784     12786     12796     12797
     12784     12786     12796     12798     12785     12784     12786     12787
     12785     12784     12786     12788     12785     12784     12786     12796
     12786     12788     12791     12792     12786     12788     12791     12793
     12786     12796     12798     12799     12786     12796     12798     12800
     12787     12786     12788     12789     12787     12786     12788     12790
     12787     12786     12788     12791     12787     12786     12796     12797
     12787     12786     12796     12798     12788     12786     12796     12797
     12788     12786     12796     12798     12788     12791     12793     12794
     12788     12791     12793     12795     12789     12788     12786     12796
     12789     12788     12791     12792     12789     12788     12791     12793
     12790     12788     12786     12796     12790     12788     12791     12792
     12790     12788     12791     12793     12791     12788     12786     12796
     12792     12791     12793     12794     12792     12791     12793     12795
     12796     12798     12800     12801     12796     12798     12800     12802
     12796     12798     12800     12810     12797     12796     12798     12799
     12797     12796     12798     12800     12798     12800     12802     12803
     12798     12800     12802     12804     12798     12800     12802     12805
     12798     12800     12810     12811     12798     12800     12810     12812
     12799     12798     12800     12801     12799     12798     12800     12802
     12799     12798     12800     12810     12800     12802     12805     12806
     12800     12802     12805     12807     12800     12810     12812     12813
     12800     12810     12812     12814     12801     12800     12802     12803
     12801     12800     12802     12804     12801     12800     12802     12805
     12801     12800     12810     12811     12801     12800     12810     12812
     12802     12800     12810     12811     12802     12800     12810     12812
     12802     12805     12807     12808     12802     12805     12807     12809
     12803     12802     12800     12810     12803     12802     12805     12806
     12803     12802     12805     12807     12804     12802     12800     12810
     12804     12802     12805     12806     12804     12802     12805     12807
     12805     12802     12800     12810     12806     12805     12807     12808
     12806     12805     12807     12809     12810     12812     12814     12815
     12810     12812     12814     12816     12810     12812     12814     12832
     12811     12810     12812     12813     12811     12810     12812     12814
     12812     12814     12816     12817     12812     12814     12816     12818
     12812     12814     12816     12819     12812     12814     12832     12833
     12812     12814     12832     12834     12813     12812     12814     12815
     12813     12812     12814     12816     12813     12812     12814     12832
     12814     12816     12819     12820     12814     12816     12819     12821
     12814     12816     12819     12822     12815     12814     12816     12817
     12815     12814     12816     12818     12815     12814     12816     12819
     12815     12814     12832     12833     12815     12814     12832     12834
     12816     12814     12832     12833     12816     12814     12832     12834
     12816     12819     12822     12823     12816     12819     12822     12824
     12816     12819     12822     12825     12817     12816     12814     12832
     12817     12816     12819     12820     12817     12816     12819     12821
     12817     12816     12819     12822     12818     12816     12814     12832
     12818     12816     12819     12820     12818     12816     12819     12821
     12818     12816     12819     12822     12819     12816     12814     12832
     12819     12822     12825     12826     12819     12822     12825     12827
     12819     12822     12825     12828     12820     12819     12822     12823
     12820     12819     12822     12824     12820     12819     12822     12825
     12821     12819     12822     12823     12821     12819     12822     12824
     12821     12819     12822     12825     12822     12825     12828     12829
     12822     12825     12828     12830     12822     12825     12828     12831
     12823     12822     12825     12826     12823     12822     12825     12827
     12823     12822     12825     12828     12824     12822     12825     12826
     12824     12822     12825     12827     12824     12822     12825     12828
     12826     12825     12828     12829     12826     12825     12828     12830
     12826     12825     12828     12831     12827     12825     12828     12829
     12827     12825     12828     12830     12827     12825     12828     12831
     12835     12839     12841     12842     12835     12839     12841     12843
     12835     12839     12841     12844     12835     12839     12849     12850
     12835     12839     12849     12851     12836     12835     12839     12840
     12836     12835     12839     12841     12836     12835     12839     12849
     12837     12835     12839     12840     12837     12835     12839     12841
     12837     12835     12839     12849     12838     12835     12839     12840
     12838     12835     12839     12841     12838     12835     12839     12849
     12839     12841     12844     12845     12839     12841     12844     12846
     12839     12849     12851     12852     12839     12849     12851     12853
     12840     12839     12841     12842     12840     12839     12841     12843
     12840     12839     12841     12844     12840     12839     12849     12850
     12840     12839     12849     12851     12841     12839     12849     12850
     12841     12839     12849     12851     12841     12844     12846     12847
     12841     12844     12846     12848     12842     12841     12839     12849
     12842     12841     12844     12845     12842     12841     12844     12846
     12843     12841     12839     12849     12843     12841     12844     12845
     12843     12841     12844     12846     12844     12841     12839     12849
     12845     12844     12846     12847     12845     12844     12846     12848
     12849     12851     12853     12854     12849     12851     12853     12855
     12849     12851     12853     12868     12850     12849     12851     12852
     12850     12849     12851     12853     12851     12853     12855     12856
     12851     12853     12855     12857     12851     12853     12855     12858
     12851     12853     12868     12869     12851     12853     12868     12870
     12852     12851     12853     12854     12852     12851     12853     12855
     12852     12851     12853     12868     12853     12855     12858     12859
     12853     12855     12858     12860     12853     12855     12858     12864
     12853     12868     12870     12871     12853     12868     12870     12874
     12854     12853     12855     12856     12854     12853     12855     12857
     12854     12853     12855     12858     12854     12853     12868     12869
     12854     12853     12868     12870     12855     12853     12868     12869
     12855     12853     12868     12870     12855     12858     12860     12861
     12855     12858     12860     12862     12855     12858     12860     12863
     12855     12858     12864     12865     12855     12858     12864     12866
     12855     12858     12864     12867     12856     12855     12853     12868
     12856     12855     12858     12859     12856     12855     12858     12860
     12856     12855     12858     12864     12857     12855     12853     12868
     12857     12855     12858     12859     12857     12855     12858     12860
     12857     12855     12858     12864     12858     12855     12853     12868
     12859     12858     12860     12861     12859     12858     12860     12862
     12859     12858     12860     12863     12859     12858     12864     12865
     12859     12858     12864     12866     12859     12858     12864     12867
     12860     12858     12864     12865     12860     12858     12864     12866
     12860     12858     12864     12867     12861     12860     12858     12864
     12862     12860     12858     12864     12863     12860     12858     12864
     12868     12870     12871     12872     12868     12870     12871     12873
     12868     12870     12871     12879     12868     12870     12874     12875
     12868     12870     12874     12876     12868     12870     12874     12882
     12869     12868     12870     12871     12869     12868     12870     12874
     12870     12871     12879     12876     12870     12871     12879     12880
     12870     12871     12879     12881     12870     12874     12876     12877
     12870     12874     12876     12878     12870     12874     12876     12879
     12870     12874     12882     12883     12870     12874     12882     12884
     12871     12870     12874     12875     12871     12870     12874     12876
     12871     12870     12874     12882     12871     12879     12876     12874
     12871     12879     12876     12877     12871     12879     12876     12878
     12872     12871     12870     12874     12872     12871     12879     12876
     12872     12871     12879     12880     12872     12871     12879     12881
     12873     12871     12870     12874     12873     12871     12879     12876
     12873     12871     12879     12880     12873     12871     12879     12881
     12874     12870     12871     12879     12874     12876     12879     12880
     12874     12876     12879     12881     12874     12882     12884     12885
     12874     12882     12884     12886     12875     12874     12876     12877
     12875     12874     12876     12878     12875     12874     12876     12879
     12875     12874     12882     12883     12875     12874     12882     12884
     12876     12874     12882     12883     12876     12874     12882     12884
     12877     12876     12874     12882     12877     12876     12879     12880
     12877     12876     12879     12881     12878     12876     12874     12882
     12878     12876     12879     12880     12878     12876     12879     12881
     12879     12876     12874     12882     12882     12884     12886     12887
     12882     12884     12886     12888     12882     12884     12886     12906
     12883     12882     12884     12885     12883     12882     12884     12886
     12884     12886     12888     12889     12884     12886     12888     12890
     12884     12886     12888     12891     12884     12886     12906     12907
     12884     12886     12906     12908     12885     12884     12886     12887
     12885     12884     12886     12888     12885     12884     12886     12906
     12886     12888     12891     12892     12886     12888     12891     12897
     12886     12906     12908     12909     12886     12906     12908     12910
     12887     12886     12888     12889     12887     12886     12888     12890
     12887     12886     12888     12891     12887     12886     12906     12907
     12887     12886     12906     12908     12888     12886     12906     12907
     12888     12886     12906     12908     12888     12891     12892     12893
     12888     12891     12892     12894     12888     12891     12897     12896
     12888     12891     12897     12898     12889     12888     12886     12906
     12889     12888     12891     12892     12889     12888     12891     12897
     12890     12888     12886     12906     12890     12888     12891     12892
     12890     12888     12891     12897     12891     12888     12886     12906
     12891     12892     12894     12895     12891     12892     12894     12896
     12891     12897     12896     12894     12891     12897     12896     12902
     12891     12897     12898     12899     12891     12897     12898     12900
     12892     12891     12897     12896     12892     12891     12897     12898
     12892     12894     12896     12897     12892     12894     12896     12902
     12893     12892     12891     12897     12893     12892     12894     12895
     12893     12892     12894     12896     12894     12892     12891     12897
     12894     12896     12897     12898     12894     12896     12902     12903
     12894     12896     12902     12904     12895     12894     12896     12897
     12895     12894     12896     12902     12896     12897     12898     12899
     12896     12897     12898     12900     12896     12902     12904     12900
     12896     12902     12904     12905     12897     12896     12902     12903
     12897     12896     12902     12904     12897     12898     12900     12901
     12897     12898     12900     12904     12898     12897     12896     12902
     12898     12900     12904     12902     12898     12900     12904     12905
     12899     12898     12900     12901     12899     12898     12900     12904
     12900     12904     12902     12903     12901     12900     12904     12902
     12901     12900     12904     12905     12903     12902     12904     12905
     12906     12908     12910     12911     12906     12908     12910     12912
     12906     12908     12910     12922     12907     12906     12908     12909
     12907     12906     12908     12910     12908     12910     12912     12913
     12908     12910     12912     12914     12908     12910     12912     12918
     12908     12910     12922     12923     12908     12910     12922     12924
     12909     12908     12910     12911     12909     12908     12910     12912
     12909     12908     12910     12922     12910     12912     12914     12915
     12910     12912     12914     12916     12910     12912     12914     12917
     12910     12912     12918     12919     12910     12912     12918     12920
     12910     12912     12918     12921     12910     12922     12924     12925
     12910     12922     12924     12926     12911     12910     12912     12913
     12911     12910     12912     12914     12911     12910     12912     12918
     12911     12910     12922     12923     12911     12910     12922     12924
     12912     12910     12922     12923     12912     12910     12922     12924
     12913     12912     12910     12922     12913     12912     12914     12915
     12913     12912     12914     12916     12913     12912     12914     12917
     12913     12912     12918     12919     12913     12912     12918     12920
     12913     12912     12918     12921     12914     12912     12910     12922
     12914     12912     12918     12919     12914     12912     12918     12920
     12914     12912     12918     12921     12915     12914     12912     12918
     12916     12914     12912     12918     12917     12914     12912     12918
     12918     12912     12910     12922     12922     12924     12926     12927
     12922     12924     12926     12928     12922     12924     12926     12937
     12923     12922     12924     12925     12923     12922     12924     12926
     12924     12926     12928     12929     12924     12926     12928     12930
     12924     12926     12928     12931     12924     12926     12937     12938
     12924     12926     12937     12939     12925     12924     12926     12927
     12925     12924     12926     12928     12925     12924     12926     12937
     12926     12928     12931     12932     12926     12928     12931     12933
     12926     12928     12931     12934     12926     12937     12939     12940
     12926     12937     12939     12941     12927     12926     12928     12929
     12927     12926     12928     12930     12927     12926     12928     12931
     12927     12926     12937     12938     12927     12926     12937     12939
     12928     12926     12937     12938     12928     12926     12937     12939
     12928     12931     12934     12935     12928     12931     12934     12936
     12929     12928     12926     12937     12929     12928     12931     12932
     12929     12928     12931     12933     12929     12928     12931     12934
     12930     12928     12926     12937     12930     12928     12931     12932
     12930     12928     12931     12933     12930     12928     12931     12934
     12931     12928     12926     12937     12932     12931     12934     12935
     12932     12931     12934     12936     12933     12931     12934     12935
     12933     12931     12934     12936     12937     12939     12941     12942
     12937     12939     12941     12943     12937     12939     12941     12959
     12938     12937     12939     12940     12938     12937     12939     12941
     12939     12941     12943     12944     12939     12941     12943     12945
     12939     12941     12943     12946     12939     12941     12959     12960
     12939     12941     12959     12961     12940     12939     12941     12942
     12940     12939     12941     12943     12940     12939     12941     12959
     12941     12943     12946     12947     12941     12943     12946     12948
     12941     12943     12946     12949     12941     12959     12961     12962
     12941     12959     12961     12963     12942     12941     12943     12944
     12942     12941     12943     12945     12942     12941     12943     12946
     12942     12941     12959     12960     12942     12941     12959     12961
     12943     12941     12959     12960     12943     12941     12959     12961
     12943     12946     12949     12950     12943     12946     12949     12951
     12943     12946     12949     12952     12944     12943     12941     12959
     12944     12943     12946     12947     12944     12943     12946     12948
     12944     12943     12946     12949     12945     12943     12941     12959
     12945     12943     12946     12947     12945     12943     12946     12948
     12945     12943     12946     12949     12946     12943     12941     12959
     12946     12949     12952     12953     12946     12949     12952     12954
     12946     12949     12952     12955     12947     12946     12949     12950
     12947     12946     12949     12951     12947     12946     12949     12952
     12948     12946     12949     12950     12948     12946     12949     12951
     12948     12946     12949     12952     12949     12952     12955     12956
     12949     12952     12955     12957     12949     12952     12955     12958
     12950     12949     12952     12953     12950     12949     12952     12954
     12950     12949     12952     12955     12951     12949     12952     12953
     12951     12949     12952     12954     12951     12949     12952     12955
     12953     12952     12955     12956     12953     12952     12955     12957
     12953     12952     12955     12958     12954     12952     12955     12956
     12954     12952     12955     12957     12954     12952     12955     12958
     12959     12961     12963     12964     12959     12961     12963     12965
     12959     12961     12963     12980     12960     12959     12961     12962
     12960     12959     12961     12963     12961     12963     12965     12966
     12961     12963     12965     12967     12961     12963     12965     12968
     12961     12963     12980     12981     12961     12963     12980     12982
     12962     12961     12963     12964     12962     12961     12963     12965
     12962     12961     12963     12980     12963     12965     12968     12969
     12963     12965     12968     12976     12963     12980     12982     12983
     12963     12980     12982     12984     12964     12963     12965     12966
     12964     12963     12965     12967     12964     12963     12965     12968
     12964     12963     12980     12981     12964     12963     12980     12982
     12965     12963     12980     12981     12965     12963     12980     12982
     12965     12968     12969     12970     12965     12968     12969     12971
     12965     12968     12976     12977     12965     12968     12976     12978
     12966     12965     12963     12980     12966     12965     12968     12969
     12966     12965     12968     12976     12967     12965     12963     12980
     12967     12965     12968     12969     12967     12965     12968     12976
     12968     12965     12963     12980     12968     12969     12971     12972
     12968     12969     12971     12973     12968     12976     12978     12973
     12968     12976     12978     12979     12969     12968     12976     12977
     12969     12968     12976     12978     12969     12971     12973     12974
     12969     12971     12973     12978     12970     12969     12968     12976
     12970     12969     12971     12972     12970     12969     12971     12973
     12971     12969     12968     12976     12971     12973     12974     12975
     12971     12973     12978     12976     12971     12973     12978     12979
     12972     12971     12973     12974     12972     12971     12973     12978
     12973     12978     12976     12977     12974     12973     12978     12976
     12974     12973     12978     12979     12975     12974     12973     12978
     12977     12976     12978     12979     12980     12982     12984     12985
     12980     12982     12984     12986     12980     12982     12984     13004
     12981     12980     12982     12983     12981     12980     12982     12984
     12982     12984     12986     12987     12982     12984     12986     12988
     12982     12984     12986     12989     12982     12984     13004     13005
     12982     12984     13004     13006     12983     12982     12984     12985
     12983     12982     12984     12986     12983     12982     12984     13004
     12984     12986     12989     12990     12984     12986     12989     12991
     12984     12986     12989     12992     12984     13004     13006     13007
     12984     13004     13006     13010     12985     12984     12986     12987
     12985     12984     12986     12988     12985     12984     12986     12989
     12985     12984     13004     13005     12985     12984     13004     13006
     12986     12984     13004     13005     12986     12984     13004     13006
     12986     12989     12992     12993     12986     12989     12992     12994
     12986     12989     12992     12995     12987     12986     12984     13004
     12987     12986     12989     12990     12987     12986     12989     12991
     12987     12986     12989     12992     12988     12986     12984     13004
     12988     12986     12989     12990     12988     12986     12989     12991
     12988     12986     12989     12992     12989     12986     12984     13004
     12989     12992     12995     12996     12989     12992     12995     12997
     12990     12989     12992     12993     12990     12989     12992     12994
     12990     12989     12992     12995     12991     12989     12992     12993
     12991     12989     12992     12994     12991     12989     12992     12995
     12992     12995     12997     12998     12992     12995     12997     13001
     12993     12992     12995     12996     12993     12992     12995     12997
     12994     12992     12995     12996     12994     12992     12995     12997
     12995     12997     12998     12999     12995     12997     12998     13000
     12995     12997     13001     13002     12995     12997     13001     13003
     12996     12995     12997     12998     12996     12995     12997     13001
     12998     12997     13001     13002     12998     12997     13001     13003
     12999     12998     12997     13001     13000     12998     12997     13001
     13004     13006     13007     13008     13004     13006     13007     13009
     13004     13006     13007     13015     13004     13006     13010     13011
     13004     13006     13010     13012     13004     13006     13010     13018
     13005     13004     13006     13007     13005     13004     13006     13010
     13006     13007     13015     13012     13006     13007     13015     13016
     13006     13007     13015     13017     13006     13010     13012     13013
     13006     13010     13012     13014     13006     13010     13012     13015
     13006     13010     13018     13019     13006     13010     13018     13020
     13007     13006     13010     13011     13007     13006     13010     13012
     13007     13006     13010     13018     13007     13015     13012     13010
     13007     13015     13012     13013     13007     13015     13012     13014
     13008     13007     13006     13010     13008     13007     13015     13012
     13008     13007     13015     13016     13008     13007     13015     13017
     13009     13007     13006     13010     13009     13007     13015     13012
     13009     13007     13015     13016     13009     13007     13015     13017
     13010     13006     13007     13015     13010     13012     13015     13016
     13010     13012     13015     13017     13010     13018     13020     13021
     13010     13018     13020     13022     13011     13010     13012     13013
     13011     13010     13012     13014     13011     13010     13012     13015
     13011     13010     13018     13019     13011     13010     13018     13020
     13012     13010     13018     13019     13012     13010     13018     13020
     13013     13012     13010     13018     13013     13012     13015     13016
     13013     13012     13015     13017     13014     13012     13010     13018
     13014     13012     13015     13016     13014     13012     13015     13017
     13015     13012     13010     13018     13018     13020     13022     13023
     13018     13020     13022     13024     13018     13020     13022     13033
     13019     13018     13020     13021     13019     13018     13020     13022
     13020     13022     13024     13025     13020     13022     13024     13026
     13020     13022     13024     13027     13020     13022     13033     13034
     13020     13022     13033     13035     13021     13020     13022     13023
     13021     13020     13022     13024     13021     13020     13022     13033
     13022     13024     13027     13028     13022     13024     13027     13029
     13022     13024     13027     13030     13022     13033     13035     13036
     13022     13033     13035     13037     13023     13022     13024     13025
     13023     13022     13024     13026     13023     13022     13024     13027
     13023     13022     13033     13034     13023     13022     13033     13035
     13024     13022     13033     13034     13024     13022     13033     13035
     13024     13027     13030     13031     13024     13027     13030     13032
     13025     13024     13022     13033     13025     13024     13027     13028
     13025     13024     13027     13029     13025     13024     13027     13030
     13026     13024     13022     13033     13026     13024     13027     13028
     13026     13024     13027     13029     13026     13024     13027     13030
     13027     13024     13022     13033     13028     13027     13030     13031
     13028     13027     13030     13032     13029     13027     13030     13031
     13029     13027     13030     13032     13033     13035     13037     13038
     13033     13035     13037     13039     13033     13035     13037     13047
     13034     13033     13035     13036     13034     13033     13035     13037
     13035     13037     13039     13040     13035     13037     13039     13041
     13035     13037     13039     13043     13035     13037     13047     13048
     13035     13037     13047     13049     13036     13035     13037     13038
     13036     13035     13037     13039     13036     13035     13037     13047
     13037     13039     13041     13042     13037     13039     13043     13044
     13037     13039     13043     13045     13037     13039     13043     13046
     13037     13047     13049     13050     13037     13047     13049     13051
     13038     13037     13039     13040     13038     13037     13039     13041
     13038     13037     13039     13043     13038     13037     13047     13048
     13038     13037     13047     13049     13039     13037     13047     13048
     13039     13037     13047     13049     13040     13039     13037     13047
     13040     13039     13041     13042     13040     13039     13043     13044
     13040     13039     13043     13045     13040     13039     13043     13046
     13041     13039     13037     13047     13041     13039     13043     13044
     13041     13039     13043     13045     13041     13039     13043     13046
     13042     13041     13039     13043     13043     13039     13037     13047
     13047     13049     13051     13052     13047     13049     13051     13053
     13047     13049     13051     13066     13048     13047     13049     13050
     13048     13047     13049     13051     13049     13051     13053     13054
     13049     13051     13053     13055     13049     13051     13053     13056
     13049     13051     13066     13067     13049     13051     13066     13068
     13050     13049     13051     13052     13050     13049     13051     13053
     13050     13049     13051     13066     13051     13053     13056     13057
     13051     13053     13056     13058     13051     13053     13056     13062
     13051     13066     13068     13069     13051     13066     13068     13070
     13052     13051     13053     13054     13052     13051     13053     13055
     13052     13051     13053     13056     13052     13051     13066     13067
     13052     13051     13066     13068     13053     13051     13066     13067
     13053     13051     13066     13068     13053     13056     13058     13059
     13053     13056     13058     13060     13053     13056     13058     13061
     13053     13056     13062     13063     13053     13056     13062     13064
     13053     13056     13062     13065     13054     13053     13051     13066
     13054     13053     13056     13057     13054     13053     13056     13058
     13054     13053     13056     13062     13055     13053     13051     13066
     13055     13053     13056     13057     13055     13053     13056     13058
     13055     13053     13056     13062     13056     13053     13051     13066
     13057     13056     13058     13059     13057     13056     13058     13060
     13057     13056     13058     13061     13057     13056     13062     13063
     13057     13056     13062     13064     13057     13056     13062     13065
     13058     13056     13062     13063     13058     13056     13062     13064
     13058     13056     13062     13065     13059     13058     13056     13062
     13060     13058     13056     13062     13061     13058     13056     13062
     13066     13068     13070     13071     13066     13068     13070     13072
     13066     13068     13070     13078     13067     13066     13068     13069
     13067     13066     13068     13070     13068     13070     13072     13073
     13068     13070     13072     13074     13068     13070     13072     13075
     13068     13070     13078     13079     13068     13070     13078     13080
     13069     13068     13070     13071     13069     13068     13070     13072
     13069     13068     13070     13078     13070     13072     13075     13076
     13070     13072     13075     13077     13070     13078     13080     13081
     13070     13078     13080     13082     13071     13070     13072     13073
     13071     13070     13072     13074     13071     13070     13072     13075
     13071     13070     13078     13079     13071     13070     13078     13080
     13072     13070     13078     13079     13072     13070     13078     13080
     13073     13072     13070     13078     13073     13072     13075     13076
     13073     13072     13075     13077     13074     13072     13070     13078
     13074     13072     13075     13076     13074     13072     13075     13077
     13075     13072     13070     13078     13078     13080     13082     13083
     13078     13080     13082     13084     13078     13080     13082     13093
     13079     13078     13080     13081     13079     13078     13080     13082
     13080     13082     13084     13085     13080     13082     13084     13086
     13080     13082     13084     13087     13080     13082     13093     13094
     13080     13082     13093     13095     13081     13080     13082     13083
     13081     13080     13082     13084     13081     13080     13082     13093
     13082     13084     13087     13088     13082     13084     13087     13089
     13082     13084     13087     13090     13082     13093     13095     13096
     13082     13093     13095     13097     13083     13082     13084     13085
     13083     13082     13084     13086     13083     13082     13084     13087
     13083     13082     13093     13094     13083     13082     13093     13095
     13084     13082     13093     13094     13084     13082     13093     13095
     13084     13087     13090     13091     13084     13087     13090     13092
     13085     13084     13082     13093     13085     13084     13087     13088
     13085     13084     13087     13089     13085     13084     13087     13090
     13086     13084     13082     13093     13086     13084     13087     13088
     13086     13084     13087     13089     13086     13084     13087     13090
     13087     13084     13082     13093     13088     13087     13090     13091
     13088     13087     13090     13092     13089     13087     13090     13091
     13089     13087     13090     13092     13093     13095     13097     13098
     13093     13095     13097     13099     13093     13095     13097     13109
     13094     13093     13095     13096     13094     13093     13095     13097
     13095     13097     13099     13100     13095     13097     13099     13101
     13095     13097     13099     13105     13095     13097     13109     13110
     13095     13097     13109     13111     13096     13095     13097     13098
     13096     13095     13097     13099     13096     13095     13097     13109
     13097     13099     13101     13102     13097     13099     13101     13103
     13097     13099     13101     13104     13097     13099     13105     13106
     13097     13099     13105     13107     13097     13099     13105     13108
     13097     13109     13111     13112     13097     13109     13111     13113
     13098     13097     13099     13100     13098     13097     13099     13101
     13098     13097     13099     13105     13098     13097     13109     13110
     13098     13097     13109     13111     13099     13097     13109     13110
     13099     13097     13109     13111     13100     13099     13097     13109
     13100     13099     13101     13102     13100     13099     13101     13103
     13100     13099     13101     13104     13100     13099     13105     13106
     13100     13099     13105     13107     13100     13099     13105     13108
     13101     13099     13097     13109     13101     13099     13105     13106
     13101     13099     13105     13107     13101     13099     13105     13108
     13102     13101     13099     13105     13103     13101     13099     13105
     13104     13101     13099     13105     13105     13099     13097     13109
     13109     13111     13113     13114     13109     13111     13113     13115
     13109     13111     13113     13130     13110     13109     13111     13112
     13110     13109     13111     13113     13111     13113     13115     13116
     13111     13113     13115     13117     13111     13113     13115     13118
     13111     13113     13130     13131     13111     13113     13130     13132
     13112     13111     13113     13114     13112     13111     13113     13115
     13112     13111     13113     13130     13113     13115     13118     13119
     13113     13115     13118     13126     13113     13130     13132     13133
     13113     13130     13132     13134     13114     13113     13115     13116
     13114     13113     13115     13117     13114     13113     13115     13118
     13114     13113     13130     13131     13114     13113     13130     13132
     13115     13113     13130     13131     13115     13113     13130     13132
     13115     13118     13119     13120     13115     13118     13119     13121
     13115     13118     13126     13127     13115     13118     13126     13128
     13116     13115     13113     13130     13116     13115     13118     13119
     13116     13115     13118     13126     13117     13115     13113     13130
     13117     13115     13118     13119     13117     13115     13118     13126
     13118     13115     13113     13130     13118     13119     13121     13122
     13118     13119     13121     13123     13118     13126     13128     13123
     13118     13126     13128     13129     13119     13118     13126     13127
     13119     13118     13126     13128     13119     13121     13123     13124
     13119     13121     13123     13128     13120     13119     13118     13126
     13120     13119     13121     13122     13120     13119     13121     13123
     13121     13119     13118     13126     13121     13123     13124     13125
     13121     13123     13128     13126     13121     13123     13128     13129
     13122     13121     13123     13124     13122     13121     13123     13128
     13123     13128     13126     13127     13124     13123     13128     13126
     13124     13123     13128     13129     13125     13124     13123     13128
     13127     13126     13128     13129     13130     13132     13134     13135
     13130     13132     13134     13136     13130     13132     13134     13137
     13131     13130     13132     13133     13131     13130     13132     13134
     13132     13134     13137     13138     13132     13134     13137     13139
     13133     13132     13134     13135     13133     13132     13134     13136
     13133     13132     13134     13137     13134     13137     13139     13140
     13134     13137     13139     13141     13135     13134     13137     13138
     13135     13134     13137     13139     13136     13134     13137     13138
     13136     13134     13137     13139     13137     13139     13141     13142
     13137     13139     13141     13143     13137     13139     13141     13154
     13138     13137     13139     13140     13138     13137     13139     13141
     13139     13141     13143     13144     13139     13141     13143     13145
     13139     13141     13143     13146     13139     13141     13154     13155
     13139     13141     13154     13156     13140     13139     13141     13142
     13140     13139     13141     13143     13140     13139     13141     13154
     13141     13143     13146     13147     13141     13143     13146     13148
     13141     13143     13146     13149     13141     13154     13156     13157
     13141     13154     13156     13158     13142     13141     13143     13144
     13142     13141     13143     13145     13142     13141     13143     13146
     13142     13141     13154     13155     13142     13141     13154     13156
     13143     13141     13154     13155     13143     13141     13154     13156
     13143     13146     13149     13150     13143     13146     13149     13151
     13144     13143     13141     13154     13144     13143     13146     13147
     13144     13143     13146     13148     13144     13143     13146     13149
     13145     13143     13141     13154     13145     13143     13146     13147
     13145     13143     13146     13148     13145     13143     13146     13149
     13146     13143     13141     13154     13146     13149     13151     13152
     13146     13149     13151     13153     13147     13146     13149     13150
     13147     13146     13149     13151     13148     13146     13149     13150
     13148     13146     13149     13151     13150     13149     13151     13152
     13150     13149     13151     13153     13154     13156     13158     13159
     13154     13156     13158     13160     13154     13156     13158     13168
     13155     13154     13156     13157     13155     13154     13156     13158
     13156     13158     13160     13161     13156     13158     13160     13162
     13156     13158     13160     13163     13156     13158     13168     13169
     13156     13158     13168     13170     13157     13156     13158     13159
     13157     13156     13158     13160     13157     13156     13158     13168
     13158     13160     13163     13164     13158     13160     13163     13165
     13158     13168     13170     13171     13158     13168     13170     13172
     13159     13158     13160     13161     13159     13158     13160     13162
     13159     13158     13160     13163     13159     13158     13168     13169
     13159     13158     13168     13170     13160     13158     13168     13169
     13160     13158     13168     13170     13160     13163     13165     13166
     13160     13163     13165     13167     13161     13160     13158     13168
     13161     13160     13163     13164     13161     13160     13163     13165
     13162     13160     13158     13168     13162     13160     13163     13164
     13162     13160     13163     13165     13163     13160     13158     13168
     13164     13163     13165     13166     13164     13163     13165     13167
     13168     13170     13172     13173     13168     13170     13172     13174
     13168     13170     13172     13183     13169     13168     13170     13171
     13169     13168     13170     13172     13170     13172     13174     13175
     13170     13172     13174     13176     13170     13172     13174     13177
     13170     13172     13183     13184     13170     13172     13183     13185
     13171     13170     13172     13173     13171     13170     13172     13174
     13171     13170     13172     13183     13172     13174     13177     13178
     13172     13174     13177     13179     13172     13174     13177     13180
     13172     13183     13185     13186     13172     13183     13185     13187
     13173     13172     13174     13175     13173     13172     13174     13176
     13173     13172     13174     13177     13173     13172     13183     13184
     13173     13172     13183     13185     13174     13172     13183     13184
     13174     13172     13183     13185     13174     13177     13180     13181
     13174     13177     13180     13182     13175     13174     13172     13183
     13175     13174     13177     13178     13175     13174     13177     13179
     13175     13174     13177     13180     13176     13174     13172     13183
     13176     13174     13177     13178     13176     13174     13177     13179
     13176     13174     13177     13180     13177     13174     13172     13183
     13178     13177     13180     13181     13178     13177     13180     13182
     13179     13177     13180     13181     13179     13177     13180     13182
     13183     13185     13187     13188     13183     13185     13187     13189
     13183     13185     13187     13199     13184     13183     13185     13186
     13184     13183     13185     13187     13185     13187     13189     13190
     13185     13187     13189     13191     13185     13187     13189     13195
     13185     13187     13199     13200     13185     13187     13199     13201
     13186     13185     13187     13188     13186     13185     13187     13189
     13186     13185     13187     13199     13187     13189     13191     13192
     13187     13189     13191     13193     13187     13189     13191     13194
     13187     13189     13195     13196     13187     13189     13195     13197
     13187     13189     13195     13198     13187     13199     13201     13202
     13187     13199     13201     13203     13188     13187     13189     13190
     13188     13187     13189     13191     13188     13187     13189     13195
     13188     13187     13199     13200     13188     13187     13199     13201
     13189     13187     13199     13200     13189     13187     13199     13201
     13190     13189     13187     13199     13190     13189     13191     13192
     13190     13189     13191     13193     13190     13189     13191     13194
     13190     13189     13195     13196     13190     13189     13195     13197
     13190     13189     13195     13198     13191     13189     13187     13199
     13191     13189     13195     13196     13191     13189     13195     13197
     13191     13189     13195     13198     13192     13191     13189     13195
     13193     13191     13189     13195     13194     13191     13189     13195
     13195     13189     13187     13199     13199     13201     13203     13204
     13199     13201     13203     13205     13199     13201     13203     13218
     13200     13199     13201     13202     13200     13199     13201     13203
     13201     13203     13205     13206     13201     13203     13205     13207
     13201     13203     13205     13211     13201     13203     13218     13219
     13201     13203     13218     13220     13202     13201     13203     13204
     13202     13201     13203     13205     13202     13201     13203     13218
     13203     13205     13207     13208     13203     13205     13207     13209
     13203     13205     13207     13210     13203     13205     13211     13212
     13203     13205     13211     13213     13203     13205     13211     13214
     13203     13218     13220     13221     13203     13218     13220     13222
     13204     13203     13205     13206     13204     13203     13205     13207
     13204     13203     13205     13211     13204     13203     13218     13219
     13204     13203     13218     13220     13205     13203     13218     13219
     13205     13203     13218     13220     13205     13211     13214     13215
     13205     13211     13214     13216     13205     13211     13214     13217
     13206     13205     13203     13218     13206     13205     13207     13208
     13206     13205     13207     13209     13206     13205     13207     13210
     13206     13205     13211     13212     13206     13205     13211     13213
     13206     13205     13211     13214     13207     13205     13203     13218
     13207     13205     13211     13212     13207     13205     13211     13213
     13207     13205     13211     13214     13208     13207     13205     13211
     13209     13207     13205     13211     13210     13207     13205     13211
     13211     13205     13203     13218     13212     13211     13214     13215
     13212     13211     13214     13216     13212     13211     13214     13217
     13213     13211     13214     13215     13213     13211     13214     13216
     13213     13211     13214     13217     13218     13220     13222     13223
     13218     13220     13222     13224     13218     13220     13222     13232
     13219     13218     13220     13221     13219     13218     13220     13222
     13220     13222     13224     13225     13220     13222     13224     13226
     13220     13222     13224     13228     13220     13222     13232     13233
     13220     13222     13232     13234     13221     13220     13222     13223
     13221     13220     13222     13224     13221     13220     13222     13232
     13222     13224     13226     13227     13222     13224     13228     13229
     13222     13224     13228     13230     13222     13224     13228     13231
     13222     13232     13234     13235     13222     13232     13234     13236
     13223     13222     13224     13225     13223     13222     13224     13226
     13223     13222     13224     13228     13223     13222     13232     13233
     13223     13222     13232     13234     13224     13222     13232     13233
     13224     13222     13232     13234     13225     13224     13222     13232
     13225     13224     13226     13227     13225     13224     13228     13229
     13225     13224     13228     13230     13225     13224     13228     13231
     13226     13224     13222     13232     13226     13224     13228     13229
     13226     13224     13228     13230     13226     13224     13228     13231
     13227     13226     13224     13228     13228     13224     13222     13232
     13232     13234     13236     13237     13232     13234     13236     13238
     13232     13234     13236     13246     13233     13232     13234     13235
     13233     13232     13234     13236     13234     13236     13238     13239
     13234     13236     13238     13240     13234     13236     13238     13242
     13234     13236     13246     13247     13234     13236     13246     13248
     13235     13234     13236     13237     13235     13234     13236     13238
     13235     13234     13236     13246     13236     13238     13240     13241
     13236     13238     13242     13243     13236     13238     13242     13244
     13236     13238     13242     13245     13236     13246     13248     13249
     13236     13246     13248     13250     13237     13236     13238     13239
     13237     13236     13238     13240     13237     13236     13238     13242
     13237     13236     13246     13247     13237     13236     13246     13248
     13238     13236     13246     13247     13238     13236     13246     13248
     13239     13238     13236     13246     13239     13238     13240     13241
     13239     13238     13242     13243     13239     13238     13242     13244
     13239     13238     13242     13245     13240     13238     13236     13246
     13240     13238     13242     13243     13240     13238     13242     13244
     13240     13238     13242     13245     13241     13240     13238     13242
     13242     13238     13236     13246     13246     13248     13250     13251
     13246     13248     13250     13252     13246     13248     13250     13262
     13247     13246     13248     13249     13247     13246     13248     13250
     13248     13250     13252     13253     13248     13250     13252     13254
     13248     13250     13252     13258     13248     13250     13262     13263
     13248     13250     13262     13264     13249     13248     13250     13251
     13249     13248     13250     13252     13249     13248     13250     13262
     13250     13252     13254     13255     13250     13252     13254     13256
     13250     13252     13254     13257     13250     13252     13258     13259
     13250     13252     13258     13260     13250     13252     13258     13261
     13250     13262     13264     13265     13250     13262     13264     13266
     13251     13250     13252     13253     13251     13250     13252     13254
     13251     13250     13252     13258     13251     13250     13262     13263
     13251     13250     13262     13264     13252     13250     13262     13263
     13252     13250     13262     13264     13253     13252     13250     13262
     13253     13252     13254     13255     13253     13252     13254     13256
     13253     13252     13254     13257     13253     13252     13258     13259
     13253     13252     13258     13260     13253     13252     13258     13261
     13254     13252     13250     13262     13254     13252     13258     13259
     13254     13252     13258     13260     13254     13252     13258     13261
     13255     13254     13252     13258     13256     13254     13252     13258
     13257     13254     13252     13258     13258     13252     13250     13262
     13262     13264     13266     13267     13262     13264     13266     13268
     13262     13264     13266     13286     13263     13262     13264     13265
     13263     13262     13264     13266     13264     13266     13268     13269
     13264     13266     13268     13270     13264     13266     13268     13271
     13264     13266     13286     13287     13264     13266     13286     13288
     13265     13264     13266     13267     13265     13264     13266     13268
     13265     13264     13266     13286     13266     13268     13271     13272
     13266     13268     13271     13273     13266     13268     13271     13274
     13266     13286     13288     13289     13266     13286     13288     13290
     13267     13266     13268     13269     13267     13266     13268     13270
     13267     13266     13268     13271     13267     13266     13286     13287
     13267     13266     13286     13288     13268     13266     13286     13287
     13268     13266     13286     13288     13268     13271     13274     13275
     13268     13271     13274     13276     13268     13271     13274     13277
     13269     13268     13266     13286     13269     13268     13271     13272
     13269     13268     13271     13273     13269     13268     13271     13274
     13270     13268     13266     13286     13270     13268     13271     13272
     13270     13268     13271     13273     13270     13268     13271     13274
     13271     13268     13266     13286     13271     13274     13277     13278
     13271     13274     13277     13279     13272     13271     13274     13275
     13272     13271     13274     13276     13272     13271     13274     13277
     13273     13271     13274     13275     13273     13271     13274     13276
     13273     13271     13274     13277     13274     13277     13279     13280
     13274     13277     13279     13283     13275     13274     13277     13278
     13275     13274     13277     13279     13276     13274     13277     13278
     13276     13274     13277     13279     13277     13279     13280     13281
     13277     13279     13280     13282     13277     13279     13283     13284
     13277     13279     13283     13285     13278     13277     13279     13280
     13278     13277     13279     13283     13280     13279     13283     13284
     13280     13279     13283     13285     13281     13280     13279     13283
     13282     13280     13279     13283     13286     13288     13290     13291
     13286     13288     13290     13292     13286     13288     13290     13308
     13287     13286     13288     13289     13287     13286     13288     13290
     13288     13290     13292     13293     13288     13290     13292     13294
     13288     13290     13292     13295     13288     13290     13308     13309
     13288     13290     13308     13310     13289     13288     13290     13291
     13289     13288     13290     13292     13289     13288     13290     13308
     13290     13292     13295     13296     13290     13292     13295     13297
     13290     13292     13295     13298     13290     13308     13310     13311
     13290     13308     13310     13312     13291     13290     13292     13293
     13291     13290     13292     13294     13291     13290     13292     13295
     13291     13290     13308     13309     13291     13290     13308     13310
     13292     13290     13308     13309     13292     13290     13308     13310
     13292     13295     13298     13299     13292     13295     13298     13300
     13292     13295     13298     13301     13293     13292     13290     13308
     13293     13292     13295     13296     13293     13292     13295     13297
     13293     13292     13295     13298     13294     13292     13290     13308
     13294     13292     13295     13296     13294     13292     13295     13297
     13294     13292     13295     13298     13295     13292     13290     13308
     13295     13298     13301     13302     13295     13298     13301     13303
     13295     13298     13301     13304     13296     13295     13298     13299
     13296     13295     13298     13300     13296     13295     13298     13301
     13297     13295     13298     13299     13297     13295     13298     13300
     13297     13295     13298     13301     13298     13301     13304     13305
     13298     13301     13304     13306     13298     13301     13304     13307
     13299     13298     13301     13302     13299     13298     13301     13303
     13299     13298     13301     13304     13300     13298     13301     13302
     13300     13298     13301     13303     13300     13298     13301     13304
     13302     13301     13304     13305     13302     13301     13304     13306
     13302     13301     13304     13307     13303     13301     13304     13305
     13303     13301     13304     13306     13303     13301     13304     13307
     13308     13310     13312     13313     13308     13310     13312     13314
     13308     13310     13312     13328     13309     13308     13310     13311
     13309     13308     13310     13312     13310     13312     13314     13315
     13310     13312     13314     13316     13310     13312     13314     13317
     13310     13312     13328     13329     13310     13312     13328     13330
     13311     13310     13312     13313     13311     13310     13312     13314
     13311     13310     13312     13328     13312     13314     13317     13318
     13312     13314     13317     13324     13312     13328     13330     13331
     13312     13328     13330     13332     13313     13312     13314     13315
     13313     13312     13314     13316     13313     13312     13314     13317
     13313     13312     13328     13329     13313     13312     13328     13330
     13314     13312     13328     13329     13314     13312     13328     13330
     13314     13317     13318     13319     13314     13317     13318     13320
     13314     13317     13324     13325     13314     13317     13324     13326
     13315     13314     13312     13328     13315     13314     13317     13318
     13315     13314     13317     13324     13316     13314     13312     13328
     13316     13314     13317     13318     13316     13314     13317     13324
     13317     13314     13312     13328     13317     13318     13320     13321
     13317     13318     13320     13322     13317     13324     13326     13322
     13317     13324     13326     13327     13318     13317     13324     13325
     13318     13317     13324     13326     13318     13320     13322     13323
     13318     13320     13322     13326     13319     13318     13317     13324
     13319     13318     13320     13321     13319     13318     13320     13322
     13320     13318     13317     13324     13320     13322     13326     13324
     13320     13322     13326     13327     13321     13320     13322     13323
     13321     13320     13322     13326     13322     13326     13324     13325
     13323     13322     13326     13324     13323     13322     13326     13327
     13325     13324     13326     13327     13328     13330     13332     13333
     13328     13330     13332     13334     13328     13330     13332     13344
     13329     13328     13330     13331     13329     13328     13330     13332
     13330     13332     13334     13335     13330     13332     13334     13336
     13330     13332     13334     13340     13330     13332     13344     13345
     13330     13332     13344     13346     13331     13330     13332     13333
     13331     13330     13332     13334     13331     13330     13332     13344
     13332     13334     13336     13337     13332     13334     13336     13338
     13332     13334     13336     13339     13332     13334     13340     13341
     13332     13334     13340     13342     13332     13334     13340     13343
     13332     13344     13346     13347     13332     13344     13346     13348
     13333     13332     13334     13335     13333     13332     13334     13336
     13333     13332     13334     13340     13333     13332     13344     13345
     13333     13332     13344     13346     13334     13332     13344     13345
     13334     13332     13344     13346     13335     13334     13332     13344
     13335     13334     13336     13337     13335     13334     13336     13338
     13335     13334     13336     13339     13335     13334     13340     13341
     13335     13334     13340     13342     13335     13334     13340     13343
     13336     13334     13332     13344     13336     13334     13340     13341
     13336     13334     13340     13342     13336     13334     13340     13343
     13337     13336     13334     13340     13338     13336     13334     13340
     13339     13336     13334     13340     13340     13334     13332     13344
     13344     13346     13348     13349     13344     13346     13348     13350
     13344     13346     13348     13356     13345     13344     13346     13347
     13345     13344     13346     13348     13346     13348     13350     13351
     13346     13348     13350     13352     13346     13348     13350     13353
     13346     13348     13356     13357     13346     13348     13356     13358
     13347     13346     13348     13349     13347     13346     13348     13350
     13347     13346     13348     13356     13348     13350     13353     13354
     13348     13350     13353     13355     13348     13356     13358     13359
     13348     13356     13358     13360     13349     13348     13350     13351
     13349     13348     13350     13352     13349     13348     13350     13353
     13349     13348     13356     13357     13349     13348     13356     13358
     13350     13348     13356     13357     13350     13348     13356     13358
     13351     13350     13348     13356     13351     13350     13353     13354
     13351     13350     13353     13355     13352     13350     13348     13356
     13352     13350     13353     13354     13352     13350     13353     13355
     13353     13350     13348     13356     13356     13358     13360     13361
     13356     13358     13360     13362     13356     13358     13360     13371
     13357     13356     13358     13359     13357     13356     13358     13360
     13358     13360     13362     13363     13358     13360     13362     13364
     13358     13360     13362     13365     13358     13360     13371     13372
     13358     13360     13371     13373     13359     13358     13360     13361
     13359     13358     13360     13362     13359     13358     13360     13371
     13360     13362     13365     13366     13360     13362     13365     13367
     13360     13362     13365     13368     13360     13371     13373     13374
     13360     13371     13373     13375     13361     13360     13362     13363
     13361     13360     13362     13364     13361     13360     13362     13365
     13361     13360     13371     13372     13361     13360     13371     13373
     13362     13360     13371     13372     13362     13360     13371     13373
     13362     13365     13368     13369     13362     13365     13368     13370
     13363     13362     13360     13371     13363     13362     13365     13366
     13363     13362     13365     13367     13363     13362     13365     13368
     13364     13362     13360     13371     13364     13362     13365     13366
     13364     13362     13365     13367     13364     13362     13365     13368
     13365     13362     13360     13371     13366     13365     13368     13369
     13366     13365     13368     13370     13367     13365     13368     13369
     13367     13365     13368     13370     13371     13373     13375     13376
     13371     13373     13375     13377     13371     13373     13375     13378
     13372     13371     13373     13374     13372     13371     13373     13375
     13373     13375     13378     13379     13373     13375     13378     13380
     13374     13373     13375     13376     13374     13373     13375     13377
     13374     13373     13375     13378     13375     13378     13380     13381
     13375     13378     13380     13382     13376     13375     13378     13379
     13376     13375     13378     13380     13377     13375     13378     13379
     13377     13375     13378     13380     13378     13380     13382     13383
     13378     13380     13382     13384     13378     13380     13382     13400
     13379     13378     13380     13381     13379     13378     13380     13382
     13380     13382     13384     13385     13380     13382     13384     13386
     13380     13382     13384     13387     13380     13382     13400     13401
     13380     13382     13400     13402     13381     13380     13382     13383
     13381     13380     13382     13384     13381     13380     13382     13400
     13382     13384     13387     13388     13382     13384     13387     13389
     13382     13384     13387     13390     13382     13400     13402     13403
     13382     13400     13402     13404     13383     13382     13384     13385
     13383     13382     13384     13386     13383     13382     13384     13387
     13383     13382     13400     13401     13383     13382     13400     13402
     13384     13382     13400     13401     13384     13382     13400     13402
     13384     13387     13390     13391     13384     13387     13390     13392
     13384     13387     13390     13393     13385     13384     13382     13400
     13385     13384     13387     13388     13385     13384     13387     13389
     13385     13384     13387     13390     13386     13384     13382     13400
     13386     13384     13387     13388     13386     13384     13387     13389
     13386     13384     13387     13390     13387     13384     13382     13400
     13387     13390     13393     13394     13387     13390     13393     13395
     13387     13390     13393     13396     13388     13387     13390     13391
     13388     13387     13390     13392     13388     13387     13390     13393
     13389     13387     13390     13391     13389     13387     13390     13392
     13389     13387     13390     13393     13390     13393     13396     13397
     13390     13393     13396     13398     13390     13393     13396     13399
     13391     13390     13393     13394     13391     13390     13393     13395
     13391     13390     13393     13396     13392     13390     13393     13394
     13392     13390     13393     13395     13392     13390     13393     13396
     13394     13393     13396     13397     13394     13393     13396     13398
     13394     13393     13396     13399     13395     13393     13396     13397
     13395     13393     13396     13398     13395     13393     13396     13399
     13400     13402     13404     13405     13400     13402     13404     13406
     13400     13402     13404     13419     13401     13400     13402     13403
     13401     13400     13402     13404     13402     13404     13406     13407
     13402     13404     13406     13408     13402     13404     13406     13409
     13402     13404     13419     13420     13402     13404     13419     13421
     13403     13402     13404     13405     13403     13402     13404     13406
     13403     13402     13404     13419     13404     13406     13409     13410
     13404     13406     13409     13411     13404     13406     13409     13415
     13404     13419     13421     13422     13404     13419     13421     13425
     13405     13404     13406     13407     13405     13404     13406     13408
     13405     13404     13406     13409     13405     13404     13419     13420
     13405     13404     13419     13421     13406     13404     13419     13420
     13406     13404     13419     13421     13406     13409     13411     13412
     13406     13409     13411     13413     13406     13409     13411     13414
     13406     13409     13415     13416     13406     13409     13415     13417
     13406     13409     13415     13418     13407     13406     13404     13419
     13407     13406     13409     13410     13407     13406     13409     13411
     13407     13406     13409     13415     13408     13406     13404     13419
     13408     13406     13409     13410     13408     13406     13409     13411
     13408     13406     13409     13415     13409     13406     13404     13419
     13410     13409     13411     13412     13410     13409     13411     13413
     13410     13409     13411     13414     13410     13409     13415     13416
     13410     13409     13415     13417     13410     13409     13415     13418
     13411     13409     13415     13416     13411     13409     13415     13417
     13411     13409     13415     13418     13412     13411     13409     13415
     13413     13411     13409     13415     13414     13411     13409     13415
     13419     13421     13422     13423     13419     13421     13422     13424
     13419     13421     13422     13430     13419     13421     13425     13426
     13419     13421     13425     13427     13419     13421     13425     13433
     13420     13419     13421     13422     13420     13419     13421     13425
     13421     13422     13430     13427     13421     13422     13430     13431
     13421     13422     13430     13432     13421     13425     13427     13428
     13421     13425     13427     13429     13421     13425     13427     13430
     13421     13425     13433     13434     13421     13425     13433     13435
     13422     13421     13425     13426     13422     13421     13425     13427
     13422     13421     13425     13433     13422     13430     13427     13425
     13422     13430     13427     13428     13422     13430     13427     13429
     13423     13422     13421     13425     13423     13422     13430     13427
     13423     13422     13430     13431     13423     13422     13430     13432
     13424     13422     13421     13425     13424     13422     13430     13427
     13424     13422     13430     13431     13424     13422     13430     13432
     13425     13421     13422     13430     13425     13427     13430     13431
     13425     13427     13430     13432     13425     13433     13435     13436
     13425     13433     13435     13437     13426     13425     13427     13428
     13426     13425     13427     13429     13426     13425     13427     13430
     13426     13425     13433     13434     13426     13425     13433     13435
     13427     13425     13433     13434     13427     13425     13433     13435
     13428     13427     13425     13433     13428     13427     13430     13431
     13428     13427     13430     13432     13429     13427     13425     13433
     13429     13427     13430     13431     13429     13427     13430     13432
     13430     13427     13425     13433     13433     13435     13437     13438
     13433     13435     13437     13439     13433     13435     13437     13450
     13434     13433     13435     13436     13434     13433     13435     13437
     13435     13437     13439     13440     13435     13437     13439     13441
     13435     13437     13439     13444     13435     13437     13450     13451
     13435     13437     13450     13452     13436     13435     13437     13438
     13436     13435     13437     13439     13436     13435     13437     13450
     13437     13439     13444     13442     13437     13439     13444     13448
     13437     13450     13452     13453     13437     13450     13452     13454
     13438     13437     13439     13440     13438     13437     13439     13441
     13438     13437     13439     13444     13438     13437     13450     13451
     13438     13437     13450     13452     13439     13437     13450     13451
     13439     13437     13450     13452     13439     13444     13442     13443
     13439     13444     13442     13445     13439     13444     13448     13447
     13439     13444     13448     13449     13440     13439     13437     13450
     13440     13439     13444     13442     13440     13439     13444     13448
     13441     13439     13437     13450     13441     13439     13444     13442
     13441     13439     13444     13448     13442     13444     13448     13447
     13442     13444     13448     13449     13442     13445     13447     13448
     13443     13442     13444     13448     13443     13442     13445     13446
     13443     13442     13445     13447     13444     13439     13437     13450
     13444     13442     13445     13446     13444     13442     13445     13447
     13444     13448     13447     13445     13445     13442     13444     13448
     13445     13447     13448     13449     13446     13445     13447     13448
     13450     13452     13454     13455     13450     13452     13454     13456
     13450     13452     13454     13469     13451     13450     13452     13453
     13451     13450     13452     13454     13452     13454     13456     13457
     13452     13454     13456     13458     13452     13454     13456     13459
     13452     13454     13469     13470     13452     13454     13469     13471
     13453     13452     13454     13455     13453     13452     13454     13456
     13453     13452     13454     13469     13454     13456     13459     13460
     13454     13456     13459     13461     13454     13456     13459     13465
     13454     13469     13471     13472     13454     13469     13471     13473
     13455     13454     13456     13457     13455     13454     13456     13458
     13455     13454     13456     13459     13455     13454     13469     13470
     13455     13454     13469     13471     13456     13454     13469     13470
     13456     13454     13469     13471     13456     13459     13461     13462
     13456     13459     13461     13463     13456     13459     13461     13464
     13456     13459     13465     13466     13456     13459     13465     13467
     13456     13459     13465     13468     13457     13456     13454     13469
     13457     13456     13459     13460     13457     13456     13459     13461
     13457     13456     13459     13465     13458     13456     13454     13469
     13458     13456     13459     13460     13458     13456     13459     13461
     13458     13456     13459     13465     13459     13456     13454     13469
     13460     13459     13461     13462     13460     13459     13461     13463
     13460     13459     13461     13464     13460     13459     13465     13466
     13460     13459     13465     13467     13460     13459     13465     13468
     13461     13459     13465     13466     13461     13459     13465     13467
     13461     13459     13465     13468     13462     13461     13459     13465
     13463     13461     13459     13465     13464     13461     13459     13465
     13469     13471     13473     13474     13469     13471     13473     13475
     13469     13471     13473     13488     13470     13469     13471     13472
     13470     13469     13471     13473     13471     13473     13475     13476
     13471     13473     13475     13477     13471     13473     13475     13478
     13471     13473     13488     13489     13471     13473     13488     13490
     13472     13471     13473     13474     13472     13471     13473     13475
     13472     13471     13473     13488     13473     13475     13478     13479
     13473     13475     13478     13480     13473     13475     13478     13484
     13473     13488     13490     13491     13473     13488     13490     13492
     13474     13473     13475     13476     13474     13473     13475     13477
     13474     13473     13475     13478     13474     13473     13488     13489
     13474     13473     13488     13490     13475     13473     13488     13489
     13475     13473     13488     13490     13475     13478     13480     13481
     13475     13478     13480     13482     13475     13478     13480     13483
     13475     13478     13484     13485     13475     13478     13484     13486
     13475     13478     13484     13487     13476     13475     13473     13488
     13476     13475     13478     13479     13476     13475     13478     13480
     13476     13475     13478     13484     13477     13475     13473     13488
     13477     13475     13478     13479     13477     13475     13478     13480
     13477     13475     13478     13484     13478     13475     13473     13488
     13479     13478     13480     13481     13479     13478     13480     13482
     13479     13478     13480     13483     13479     13478     13484     13485
     13479     13478     13484     13486     13479     13478     13484     13487
     13480     13478     13484     13485     13480     13478     13484     13486
     13480     13478     13484     13487     13481     13480     13478     13484
     13482     13480     13478     13484     13483     13480     13478     13484
     13488     13490     13492     13493     13488     13490     13492     13494
     13488     13490     13492     13508     13489     13488     13490     13491
     13489     13488     13490     13492     13490     13492     13494     13495
     13490     13492     13494     13496     13490     13492     13494     13497
     13490     13492     13508     13509     13490     13492     13508     13510
     13491     13490     13492     13493     13491     13490     13492     13494
     13491     13490     13492     13508     13492     13494     13497     13498
     13492     13494     13497     13504     13492     13508     13510     13511
     13492     13508     13510     13512     13493     13492     13494     13495
     13493     13492     13494     13496     13493     13492     13494     13497
     13493     13492     13508     13509     13493     13492     13508     13510
     13494     13492     13508     13509     13494     13492     13508     13510
     13494     13497     13498     13499     13494     13497     13498     13500
     13494     13497     13504     13505     13494     13497     13504     13506
     13495     13494     13492     13508     13495     13494     13497     13498
     13495     13494     13497     13504     13496     13494     13492     13508
     13496     13494     13497     13498     13496     13494     13497     13504
     13497     13494     13492     13508     13497     13498     13500     13501
     13497     13498     13500     13502     13497     13504     13506     13502
     13497     13504     13506     13507     13498     13497     13504     13505
     13498     13497     13504     13506     13498     13500     13502     13503
     13498     13500     13502     13506     13499     13498     13497     13504
     13499     13498     13500     13501     13499     13498     13500     13502
     13500     13498     13497     13504     13500     13502     13506     13504
     13500     13502     13506     13507     13501     13500     13502     13503
     13501     13500     13502     13506     13502     13506     13504     13505
     13503     13502     13506     13504     13503     13502     13506     13507
     13505     13504     13506     13507     13508     13510     13512     13513
     13508     13510     13512     13514     13508     13510     13512     13529
     13509     13508     13510     13511     13509     13508     13510     13512
     13510     13512     13514     13515     13510     13512     13514     13516
     13510     13512     13514     13517     13510     13512     13529     13530
     13510     13512     13529     13531     13511     13510     13512     13513
     13511     13510     13512     13514     13511     13510     13512     13529
     13512     13514     13517     13518     13512     13514     13517     13525
     13512     13529     13531     13532     13512     13529     13531     13533
     13513     13512     13514     13515     13513     13512     13514     13516
     13513     13512     13514     13517     13513     13512     13529     13530
     13513     13512     13529     13531     13514     13512     13529     13530
     13514     13512     13529     13531     13514     13517     13518     13519
     13514     13517     13518     13520     13514     13517     13525     13526
     13514     13517     13525     13527     13515     13514     13512     13529
     13515     13514     13517     13518     13515     13514     13517     13525
     13516     13514     13512     13529     13516     13514     13517     13518
     13516     13514     13517     13525     13517     13514     13512     13529
     13517     13518     13520     13521     13517     13518     13520     13522
     13517     13525     13527     13522     13517     13525     13527     13528
     13518     13517     13525     13526     13518     13517     13525     13527
     13518     13520     13522     13523     13518     13520     13522     13527
     13519     13518     13517     13525     13519     13518     13520     13521
     13519     13518     13520     13522     13520     13518     13517     13525
     13520     13522     13523     13524     13520     13522     13527     13525
     13520     13522     13527     13528     13521     13520     13522     13523
     13521     13520     13522     13527     13522     13527     13525     13526
     13523     13522     13527     13525     13523     13522     13527     13528
     13524     13523     13522     13527     13526     13525     13527     13528
     13529     13531     13533     13534     13529     13531     13533     13535
     13529     13531     13533     13536     13530     13529     13531     13532
     13530     13529     13531     13533     13531     13533     13536     13537
     13531     13533     13536     13538     13532     13531     13533     13534
     13532     13531     13533     13535     13532     13531     13533     13536
     13533     13536     13538     13539     13533     13536     13538     13542
     13534     13533     13536     13537     13534     13533     13536     13538
     13535     13533     13536     13537     13535     13533     13536     13538
     13536     13538     13539     13540     13536     13538     13539     13541
     13536     13538     13539     13547     13536     13538     13542     13543
     13536     13538     13542     13544     13536     13538     13542     13550
     13537     13536     13538     13539     13537     13536     13538     13542
     13538     13539     13547     13544     13538     13539     13547     13548
     13538     13539     13547     13549     13538     13542     13544     13545
     13538     13542     13544     13546     13538     13542     13544     13547
     13538     13542     13550     13551     13538     13542     13550     13552
     13539     13538     13542     13543     13539     13538     13542     13544
     13539     13538     13542     13550     13539     13547     13544     13542
     13539     13547     13544     13545     13539     13547     13544     13546
     13540     13539     13538     13542     13540     13539     13547     13544
     13540     13539     13547     13548     13540     13539     13547     13549
     13541     13539     13538     13542     13541     13539     13547     13544
     13541     13539     13547     13548     13541     13539     13547     13549
     13542     13538     13539     13547     13542     13544     13547     13548
     13542     13544     13547     13549     13542     13550     13552     13553
     13542     13550     13552     13556     13543     13542     13544     13545
     13543     13542     13544     13546     13543     13542     13544     13547
     13543     13542     13550     13551     13543     13542     13550     13552
     13544     13542     13550     13551     13544     13542     13550     13552
     13545     13544     13542     13550     13545     13544     13547     13548
     13545     13544     13547     13549     13546     13544     13542     13550
     13546     13544     13547     13548     13546     13544     13547     13549
     13547     13544     13542     13550     13550     13552     13553     13554
     13550     13552     13553     13555     13550     13552     13553     13561
     13550     13552     13556     13557     13550     13552     13556     13558
     13550     13552     13556     13564     13551     13550     13552     13553
     13551     13550     13552     13556     13552     13553     13561     13558
     13552     13553     13561     13562     13552     13553     13561     13563
     13552     13556     13558     13559     13552     13556     13558     13560
     13552     13556     13558     13561     13552     13556     13564     13565
     13552     13556     13564     13566     13553     13552     13556     13557
     13553     13552     13556     13558     13553     13552     13556     13564
     13553     13561     13558     13556     13553     13561     13558     13559
     13553     13561     13558     13560     13554     13553     13552     13556
     13554     13553     13561     13558     13554     13553     13561     13562
     13554     13553     13561     13563     13555     13553     13552     13556
     13555     13553     13561     13558     13555     13553     13561     13562
     13555     13553     13561     13563     13556     13552     13553     13561
     13556     13558     13561     13562     13556     13558     13561     13563
     13556     13564     13566     13567     13556     13564     13566     13568
     13557     13556     13558     13559     13557     13556     13558     13560
     13557     13556     13558     13561     13557     13556     13564     13565
     13557     13556     13564     13566     13558     13556     13564     13565
     13558     13556     13564     13566     13559     13558     13556     13564
     13559     13558     13561     13562     13559     13558     13561     13563
     13560     13558     13556     13564     13560     13558     13561     13562
     13560     13558     13561     13563     13561     13558     13556     13564
     13564     13566     13568     13569     13564     13566     13568     13570
     13564     13566     13568     13571     13565     13564     13566     13567
     13565     13564     13566     13568     13566     13568     13571     13572
     13566     13568     13571     13573     13567     13566     13568     13569
     13567     13566     13568     13570     13567     13566     13568     13571
     13568     13571     13573     13574     13568     13571     13573     13575
     13569     13568     13571     13572     13569     13568     13571     13573
     13570     13568     13571     13572     13570     13568     13571     13573
     13571     13573     13575     13576     13571     13573     13575     13577
     13571     13573     13575     13585     13572     13571     13573     13574
     13572     13571     13573     13575     13573     13575     13577     13578
     13573     13575     13577     13579     13573     13575     13577     13581
     13573     13575     13585     13586     13573     13575     13585     13587
     13574     13573     13575     13576     13574     13573     13575     13577
     13574     13573     13575     13585     13575     13577     13579     13580
     13575     13577     13581     13582     13575     13577     13581     13583
     13575     13577     13581     13584     13575     13585     13587     13588
     13575     13585     13587     13589     13576     13575     13577     13578
     13576     13575     13577     13579     13576     13575     13577     13581
     13576     13575     13585     13586     13576     13575     13585     13587
     13577     13575     13585     13586     13577     13575     13585     13587
     13578     13577     13575     13585     13578     13577     13579     13580
     13578     13577     13581     13582     13578     13577     13581     13583
     13578     13577     13581     13584     13579     13577     13575     13585
     13579     13577     13581     13582     13579     13577     13581     13583
     13579     13577     13581     13584     13580     13579     13577     13581
     13581     13577     13575     13585     13585     13587     13589     13590
     13585     13587     13589     13591     13585     13587     13589     13592
     13586     13585     13587     13588     13586     13585     13587     13589
     13587     13589     13592     13593     13587     13589     13592     13594
     13588     13587     13589     13590     13588     13587     13589     13591
     13588     13587     13589     13592     13589     13592     13594     13595
     13589     13592     13594     13596     13590     13589     13592     13593
     13590     13589     13592     13594     13591     13589     13592     13593
     13591     13589     13592     13594     13592     13594     13596     13597
     13592     13594     13596     13598     13592     13594     13596     13614
     13593     13592     13594     13595     13593     13592     13594     13596
     13594     13596     13598     13599     13594     13596     13598     13600
     13594     13596     13598     13601     13594     13596     13614     13615
     13594     13596     13614     13616     13595     13594     13596     13597
     13595     13594     13596     13598     13595     13594     13596     13614
     13596     13598     13601     13602     13596     13598     13601     13603
     13596     13598     13601     13604     13596     13614     13616     13617
     13596     13614     13616     13618     13597     13596     13598     13599
     13597     13596     13598     13600     13597     13596     13598     13601
     13597     13596     13614     13615     13597     13596     13614     13616
     13598     13596     13614     13615     13598     13596     13614     13616
     13598     13601     13604     13605     13598     13601     13604     13606
     13598     13601     13604     13607     13599     13598     13596     13614
     13599     13598     13601     13602     13599     13598     13601     13603
     13599     13598     13601     13604     13600     13598     13596     13614
     13600     13598     13601     13602     13600     13598     13601     13603
     13600     13598     13601     13604     13601     13598     13596     13614
     13601     13604     13607     13608     13601     13604     13607     13609
     13601     13604     13607     13610     13602     13601     13604     13605
     13602     13601     13604     13606     13602     13601     13604     13607
     13603     13601     13604     13605     13603     13601     13604     13606
     13603     13601     13604     13607     13604     13607     13610     13611
     13604     13607     13610     13612     13604     13607     13610     13613
     13605     13604     13607     13608     13605     13604     13607     13609
     13605     13604     13607     13610     13606     13604     13607     13608
     13606     13604     13607     13609     13606     13604     13607     13610
     13608     13607     13610     13611     13608     13607     13610     13612
     13608     13607     13610     13613     13609     13607     13610     13611
     13609     13607     13610     13612     13609     13607     13610     13613
     13614     13616     13618     13619     13614     13616     13618     13620
     13614     13616     13618     13628     13615     13614     13616     13617
     13615     13614     13616     13618     13616     13618     13620     13621
     13616     13618     13620     13622     13616     13618     13620     13624
     13616     13618     13628     13629     13616     13618     13628     13630
     13617     13616     13618     13619     13617     13616     13618     13620
     13617     13616     13618     13628     13618     13620     13622     13623
     13618     13620     13624     13625     13618     13620     13624     13626
     13618     13620     13624     13627     13618     13628     13630     13631
     13618     13628     13630     13632     13619     13618     13620     13621
     13619     13618     13620     13622     13619     13618     13620     13624
     13619     13618     13628     13629     13619     13618     13628     13630
     13620     13618     13628     13629     13620     13618     13628     13630
     13621     13620     13618     13628     13621     13620     13622     13623
     13621     13620     13624     13625     13621     13620     13624     13626
     13621     13620     13624     13627     13622     13620     13618     13628
     13622     13620     13624     13625     13622     13620     13624     13626
     13622     13620     13624     13627     13623     13622     13620     13624
     13624     13620     13618     13628     13628     13630     13632     13633
     13628     13630     13632     13634     13628     13630     13632     13639
     13629     13628     13630     13631     13629     13628     13630     13632
     13630     13632     13634     13635     13630     13632     13634     13636
     13630     13632     13634     13637     13630     13632     13639     13640
     13630     13632     13639     13641     13631     13630     13632     13633
     13631     13630     13632     13634     13631     13630     13632     13639
     13632     13634     13637     13638     13632     13639     13641     13642
     13632     13639     13641     13643     13633     13632     13634     13635
     13633     13632     13634     13636     13633     13632     13634     13637
     13633     13632     13639     13640     13633     13632     13639     13641
     13634     13632     13639     13640     13634     13632     13639     13641
     13635     13634     13632     13639     13635     13634     13637     13638
     13636     13634     13632     13639     13636     13634     13637     13638
     13637     13634     13632     13639     13639     13641     13643     13644
     13639     13641     13643     13645     13639     13641     13643     13653
     13640     13639     13641     13642     13640     13639     13641     13643
     13641     13643     13645     13646     13641     13643     13645     13647
     13641     13643     13645     13649     13641     13643     13653     13654
     13641     13643     13653     13655     13642     13641     13643     13644
     13642     13641     13643     13645     13642     13641     13643     13653
     13643     13645     13647     13648     13643     13645     13649     13650
     13643     13645     13649     13651     13643     13645     13649     13652
     13643     13653     13655     13656     13643     13653     13655     13657
     13644     13643     13645     13646     13644     13643     13645     13647
     13644     13643     13645     13649     13644     13643     13653     13654
     13644     13643     13653     13655     13645     13643     13653     13654
     13645     13643     13653     13655     13646     13645     13643     13653
     13646     13645     13647     13648     13646     13645     13649     13650
     13646     13645     13649     13651     13646     13645     13649     13652
     13647     13645     13643     13653     13647     13645     13649     13650
     13647     13645     13649     13651     13647     13645     13649     13652
     13648     13647     13645     13649     13649     13645     13643     13653
     13653     13655     13657     13658     13653     13655     13657     13659
     13653     13655     13657     13672     13654     13653     13655     13656
     13654     13653     13655     13657     13655     13657     13659     13660
     13655     13657     13659     13661     13655     13657     13659     13665
     13655     13657     13672     13673     13655     13657     13672     13674
     13656     13655     13657     13658     13656     13655     13657     13659
     13656     13655     13657     13672     13657     13659     13661     13662
     13657     13659     13661     13663     13657     13659     13661     13664
     13657     13659     13665     13666     13657     13659     13665     13667
     13657     13659     13665     13668     13657     13672     13674     13675
     13657     13672     13674     13676     13658     13657     13659     13660
     13658     13657     13659     13661     13658     13657     13659     13665
     13658     13657     13672     13673     13658     13657     13672     13674
     13659     13657     13672     13673     13659     13657     13672     13674
     13659     13665     13668     13669     13659     13665     13668     13670
     13659     13665     13668     13671     13660     13659     13657     13672
     13660     13659     13661     13662     13660     13659     13661     13663
     13660     13659     13661     13664     13660     13659     13665     13666
     13660     13659     13665     13667     13660     13659     13665     13668
     13661     13659     13657     13672     13661     13659     13665     13666
     13661     13659     13665     13667     13661     13659     13665     13668
     13662     13661     13659     13665     13663     13661     13659     13665
     13664     13661     13659     13665     13665     13659     13657     13672
     13666     13665     13668     13669     13666     13665     13668     13670
     13666     13665     13668     13671     13667     13665     13668     13669
     13667     13665     13668     13670     13667     13665     13668     13671
     13672     13674     13676     13677     13672     13674     13676     13678
     13672     13674     13676     13688     13673     13672     13674     13675
     13673     13672     13674     13676     13674     13676     13678     13679
     13674     13676     13678     13680     13674     13676     13678     13684
     13674     13676     13688     13689     13674     13676     13688     13690
     13675     13674     13676     13677     13675     13674     13676     13678
     13675     13674     13676     13688     13676     13678     13680     13681
     13676     13678     13680     13682     13676     13678     13680     13683
     13676     13678     13684     13685     13676     13678     13684     13686
     13676     13678     13684     13687     13676     13688     13690     13691
     13676     13688     13690     13692     13677     13676     13678     13679
     13677     13676     13678     13680     13677     13676     13678     13684
     13677     13676     13688     13689     13677     13676     13688     13690
     13678     13676     13688     13689     13678     13676     13688     13690
     13679     13678     13676     13688     13679     13678     13680     13681
     13679     13678     13680     13682     13679     13678     13680     13683
     13679     13678     13684     13685     13679     13678     13684     13686
     13679     13678     13684     13687     13680     13678     13676     13688
     13680     13678     13684     13685     13680     13678     13684     13686
     13680     13678     13684     13687     13681     13680     13678     13684
     13682     13680     13678     13684     13683     13680     13678     13684
     13684     13678     13676     13688     13688     13690     13692     13693
     13688     13690     13692     13694     13688     13690     13692     13698
     13689     13688     13690     13691     13689     13688     13690     13692
     13690     13692     13694     13695     13690     13692     13694     13696
     13690     13692     13694     13697     13690     13692     13698     13699
     13690     13692     13698     13700     13691     13690     13692     13693
     13691     13690     13692     13694     13691     13690     13692     13698
     13692     13698     13700     13701     13692     13698     13700     13702
     13693     13692     13694     13695     13693     13692     13694     13696
     13693     13692     13694     13697     13693     13692     13698     13699
     13693     13692     13698     13700     13694     13692     13698     13699
     13694     13692     13698     13700     13695     13694     13692     13698
     13696     13694     13692     13698     13697     13694     13692     13698
     13698     13700     13702     13703     13698     13700     13702     13704
     13698     13700     13702     13717     13699     13698     13700     13701
     13699     13698     13700     13702     13700     13702     13704     13705
     13700     13702     13704     13706     13700     13702     13704     13707
     13700     13702     13717     13718     13700     13702     13717     13719
     13701     13700     13702     13703     13701     13700     13702     13704
     13701     13700     13702     13717     13702     13704     13707     13708
     13702     13704     13707     13709     13702     13704     13707     13713
     13702     13717     13719     13720     13702     13717     13719     13721
     13703     13702     13704     13705     13703     13702     13704     13706
     13703     13702     13704     13707     13703     13702     13717     13718
     13703     13702     13717     13719     13704     13702     13717     13718
     13704     13702     13717     13719     13704     13707     13709     13710
     13704     13707     13709     13711     13704     13707     13709     13712
     13704     13707     13713     13714     13704     13707     13713     13715
     13704     13707     13713     13716     13705     13704     13702     13717
     13705     13704     13707     13708     13705     13704     13707     13709
     13705     13704     13707     13713     13706     13704     13702     13717
     13706     13704     13707     13708     13706     13704     13707     13709
     13706     13704     13707     13713     13707     13704     13702     13717
     13708     13707     13709     13710     13708     13707     13709     13711
     13708     13707     13709     13712     13708     13707     13713     13714
     13708     13707     13713     13715     13708     13707     13713     13716
     13709     13707     13713     13714     13709     13707     13713     13715
     13709     13707     13713     13716     13710     13709     13707     13713
     13711     13709     13707     13713     13712     13709     13707     13713
     13717     13719     13721     13722     13717     13719     13721     13723
     13717     13719     13721     13727     13718     13717     13719     13720
     13718     13717     13719     13721     13719     13721     13723     13724
     13719     13721     13723     13725     13719     13721     13723     13726
     13719     13721     13727     13728     13719     13721     13727     13729
     13720     13719     13721     13722     13720     13719     13721     13723
     13720     13719     13721     13727     13721     13727     13729     13730
     13721     13727     13729     13731     13722     13721     13723     13724
     13722     13721     13723     13725     13722     13721     13723     13726
     13722     13721     13727     13728     13722     13721     13727     13729
     13723     13721     13727     13728     13723     13721     13727     13729
     13724     13723     13721     13727     13725     13723     13721     13727
     13726     13723     13721     13727     13727     13729     13731     13732
     13727     13729     13731     13733     13727     13729     13731     13751
     13728     13727     13729     13730     13728     13727     13729     13731
     13729     13731     13733     13734     13729     13731     13733     13735
     13729     13731     13733     13736     13729     13731     13751     13752
     13729     13731     13751     13753     13730     13729     13731     13732
     13730     13729     13731     13733     13730     13729     13731     13751
     13731     13733     13736     13737     13731     13733     13736     13738
     13731     13733     13736     13739     13731     13751     13753     13754
     13731     13751     13753     13755     13732     13731     13733     13734
     13732     13731     13733     13735     13732     13731     13733     13736
     13732     13731     13751     13752     13732     13731     13751     13753
     13733     13731     13751     13752     13733     13731     13751     13753
     13733     13736     13739     13740     13733     13736     13739     13741
     13733     13736     13739     13742     13734     13733     13731     13751
     13734     13733     13736     13737     13734     13733     13736     13738
     13734     13733     13736     13739     13735     13733     13731     13751
     13735     13733     13736     13737     13735     13733     13736     13738
     13735     13733     13736     13739     13736     13733     13731     13751
     13736     13739     13742     13743     13736     13739     13742     13744
     13737     13736     13739     13740     13737     13736     13739     13741
     13737     13736     13739     13742     13738     13736     13739     13740
     13738     13736     13739     13741     13738     13736     13739     13742
     13739     13742     13744     13745     13739     13742     13744     13748
     13740     13739     13742     13743     13740     13739     13742     13744
     13741     13739     13742     13743     13741     13739     13742     13744
     13742     13744     13745     13746     13742     13744     13745     13747
     13742     13744     13748     13749     13742     13744     13748     13750
     13743     13742     13744     13745     13743     13742     13744     13748
     13745     13744     13748     13749     13745     13744     13748     13750
     13746     13745     13744     13748     13747     13745     13744     13748
     13751     13753     13755     13756     13751     13753     13755     13757
     13751     13753     13755     13766     13752     13751     13753     13754
     13752     13751     13753     13755     13753     13755     13757     13758
     13753     13755     13757     13759     13753     13755     13757     13760
     13753     13755     13766     13767     13753     13755     13766     13768
     13754     13753     13755     13756     13754     13753     13755     13757
     13754     13753     13755     13766     13755     13757     13760     13761
     13755     13757     13760     13762     13755     13757     13760     13763
     13755     13766     13768     13769     13755     13766     13768     13770
     13756     13755     13757     13758     13756     13755     13757     13759
     13756     13755     13757     13760     13756     13755     13766     13767
     13756     13755     13766     13768     13757     13755     13766     13767
     13757     13755     13766     13768     13757     13760     13763     13764
     13757     13760     13763     13765     13758     13757     13755     13766
     13758     13757     13760     13761     13758     13757     13760     13762
     13758     13757     13760     13763     13759     13757     13755     13766
     13759     13757     13760     13761     13759     13757     13760     13762
     13759     13757     13760     13763     13760     13757     13755     13766
     13761     13760     13763     13764     13761     13760     13763     13765
     13762     13760     13763     13764     13762     13760     13763     13765
     13766     13768     13770     13771     13766     13768     13770     13772
     13766     13768     13770     13785     13767     13766     13768     13769
     13767     13766     13768     13770     13768     13770     13772     13773
     13768     13770     13772     13774     13768     13770     13772     13778
     13768     13770     13785     13786     13768     13770     13785     13787
     13769     13768     13770     13771     13769     13768     13770     13772
     13769     13768     13770     13785     13770     13772     13774     13775
     13770     13772     13774     13776     13770     13772     13774     13777
     13770     13772     13778     13779     13770     13772     13778     13780
     13770     13772     13778     13781     13770     13785     13787     13788
     13770     13785     13787     13789     13771     13770     13772     13773
     13771     13770     13772     13774     13771     13770     13772     13778
     13771     13770     13785     13786     13771     13770     13785     13787
     13772     13770     13785     13786     13772     13770     13785     13787
     13772     13778     13781     13782     13772     13778     13781     13783
     13772     13778     13781     13784     13773     13772     13770     13785
     13773     13772     13774     13775     13773     13772     13774     13776
     13773     13772     13774     13777     13773     13772     13778     13779
     13773     13772     13778     13780     13773     13772     13778     13781
     13774     13772     13770     13785     13774     13772     13778     13779
     13774     13772     13778     13780     13774     13772     13778     13781
     13775     13774     13772     13778     13776     13774     13772     13778
     13777     13774     13772     13778     13778     13772     13770     13785
     13779     13778     13781     13782     13779     13778     13781     13783
     13779     13778     13781     13784     13780     13778     13781     13782
     13780     13778     13781     13783     13780     13778     13781     13784
     13785     13787     13789     13790     13785     13787     13789     13791
     13785     13787     13789     13806     13786     13785     13787     13788
     13786     13785     13787     13789     13787     13789     13791     13792
     13787     13789     13791     13793     13787     13789     13791     13794
     13787     13789     13806     13807     13787     13789     13806     13808
     13788     13787     13789     13790     13788     13787     13789     13791
     13788     13787     13789     13806     13789     13791     13794     13795
     13789     13791     13794     13802     13789     13806     13808     13809
     13789     13806     13808     13810     13790     13789     13791     13792
     13790     13789     13791     13793     13790     13789     13791     13794
     13790     13789     13806     13807     13790     13789     13806     13808
     13791     13789     13806     13807     13791     13789     13806     13808
     13791     13794     13795     13796     13791     13794     13795     13797
     13791     13794     13802     13803     13791     13794     13802     13804
     13792     13791     13789     13806     13792     13791     13794     13795
     13792     13791     13794     13802     13793     13791     13789     13806
     13793     13791     13794     13795     13793     13791     13794     13802
     13794     13791     13789     13806     13794     13795     13797     13798
     13794     13795     13797     13799     13794     13802     13804     13799
     13794     13802     13804     13805     13795     13794     13802     13803
     13795     13794     13802     13804     13795     13797     13799     13800
     13795     13797     13799     13804     13796     13795     13794     13802
     13796     13795     13797     13798     13796     13795     13797     13799
     13797     13795     13794     13802     13797     13799     13800     13801
     13797     13799     13804     13802     13797     13799     13804     13805
     13798     13797     13799     13800     13798     13797     13799     13804
     13799     13804     13802     13803     13800     13799     13804     13802
     13800     13799     13804     13805     13801     13800     13799     13804
     13803     13802     13804     13805     13806     13808     13810     13811
     13806     13808     13810     13812     13806     13808     13810     13813
     13807     13806     13808     13809     13807     13806     13808     13810
     13808     13810     13813     13814     13808     13810     13813     13815
     13809     13808     13810     13811     13809     13808     13810     13812
     13809     13808     13810     13813     13810     13813     13815     13816
     13810     13813     13815     13817     13811     13810     13813     13814
     13811     13810     13813     13815     13812     13810     13813     13814
     13812     13810     13813     13815     13813     13815     13817     13818
     13813     13815     13817     13819     13813     13815     13817     13835
     13814     13813     13815     13816     13814     13813     13815     13817
     13815     13817     13819     13820     13815     13817     13819     13821
     13815     13817     13819     13822     13815     13817     13835     13836
     13815     13817     13835     13837     13816     13815     13817     13818
     13816     13815     13817     13819     13816     13815     13817     13835
     13817     13819     13822     13823     13817     13819     13822     13824
     13817     13819     13822     13825     13817     13835     13837     13838
     13817     13835     13837     13839     13818     13817     13819     13820
     13818     13817     13819     13821     13818     13817     13819     13822
     13818     13817     13835     13836     13818     13817     13835     13837
     13819     13817     13835     13836     13819     13817     13835     13837
     13819     13822     13825     13826     13819     13822     13825     13827
     13819     13822     13825     13828     13820     13819     13817     13835
     13820     13819     13822     13823     13820     13819     13822     13824
     13820     13819     13822     13825     13821     13819     13817     13835
     13821     13819     13822     13823     13821     13819     13822     13824
     13821     13819     13822     13825     13822     13819     13817     13835
     13822     13825     13828     13829     13822     13825     13828     13830
     13822     13825     13828     13831     13823     13822     13825     13826
     13823     13822     13825     13827     13823     13822     13825     13828
     13824     13822     13825     13826     13824     13822     13825     13827
     13824     13822     13825     13828     13825     13828     13831     13832
     13825     13828     13831     13833     13825     13828     13831     13834
     13826     13825     13828     13829     13826     13825     13828     13830
     13826     13825     13828     13831     13827     13825     13828     13829
     13827     13825     13828     13830     13827     13825     13828     13831
     13829     13828     13831     13832     13829     13828     13831     13833
     13829     13828     13831     13834     13830     13828     13831     13832
     13830     13828     13831     13833     13830     13828     13831     13834
     13835     13837     13839     13840     13835     13837     13839     13841
     13835     13837     13839     13849     13836     13835     13837     13838
     13836     13835     13837     13839     13837     13839     13841     13842
     13837     13839     13841     13843     13837     13839     13841     13844
     13837     13839     13849     13850     13837     13839     13849     13851
     13838     13837     13839     13840     13838     13837     13839     13841
     13838     13837     13839     13849     13839     13841     13844     13845
     13839     13841     13844     13846     13839     13849     13851     13852
     13839     13849     13851     13853     13840     13839     13841     13842
     13840     13839     13841     13843     13840     13839     13841     13844
     13840     13839     13849     13850     13840     13839     13849     13851
     13841     13839     13849     13850     13841     13839     13849     13851
     13841     13844     13846     13847     13841     13844     13846     13848
     13842     13841     13839     13849     13842     13841     13844     13845
     13842     13841     13844     13846     13843     13841     13839     13849
     13843     13841     13844     13845     13843     13841     13844     13846
     13844     13841     13839     13849     13845     13844     13846     13847
     13845     13844     13846     13848     13849     13851     13853     13854
     13849     13851     13853     13855     13849     13851     13853     13870
     13850     13849     13851     13852     13850     13849     13851     13853
     13851     13853     13855     13856     13851     13853     13855     13857
     13851     13853     13855     13858     13851     13853     13870     13871
     13851     13853     13870     13872     13852     13851     13853     13854
     13852     13851     13853     13855     13852     13851     13853     13870
     13853     13855     13858     13859     13853     13855     13858     13866
     13853     13870     13872     13873     13853     13870     13872     13874
     13854     13853     13855     13856     13854     13853     13855     13857
     13854     13853     13855     13858     13854     13853     13870     13871
     13854     13853     13870     13872     13855     13853     13870     13871
     13855     13853     13870     13872     13855     13858     13859     13860
     13855     13858     13859     13861     13855     13858     13866     13867
     13855     13858     13866     13868     13856     13855     13853     13870
     13856     13855     13858     13859     13856     13855     13858     13866
     13857     13855     13853     13870     13857     13855     13858     13859
     13857     13855     13858     13866     13858     13855     13853     13870
     13858     13859     13861     13862     13858     13859     13861     13863
     13858     13866     13868     13863     13858     13866     13868     13869
     13859     13858     13866     13867     13859     13858     13866     13868
     13859     13861     13863     13864     13859     13861     13863     13868
     13860     13859     13858     13866     13860     13859     13861     13862
     13860     13859     13861     13863     13861     13859     13858     13866
     13861     13863     13864     13865     13861     13863     13868     13866
     13861     13863     13868     13869     13862     13861     13863     13864
     13862     13861     13863     13868     13863     13868     13866     13867
     13864     13863     13868     13866     13864     13863     13868     13869
     13865     13864     13863     13868     13867     13866     13868     13869
     13870     13872     13874     13875     13870     13872     13874     13876
     13870     13872     13874     13881     13871     13870     13872     13873
     13871     13870     13872     13874     13872     13874     13876     13877
     13872     13874     13876     13878     13872     13874     13876     13879
     13872     13874     13881     13882     13872     13874     13881     13883
     13873     13872     13874     13875     13873     13872     13874     13876
     13873     13872     13874     13881     13874     13876     13879     13880
     13874     13881     13883     13884     13874     13881     13883     13885
     13875     13874     13876     13877     13875     13874     13876     13878
     13875     13874     13876     13879     13875     13874     13881     13882
     13875     13874     13881     13883     13876     13874     13881     13882
     13876     13874     13881     13883     13877     13876     13874     13881
     13877     13876     13879     13880     13878     13876     13874     13881
     13878     13876     13879     13880     13879     13876     13874     13881
     13881     13883     13885     13886     13881     13883     13885     13887
     13881     13883     13885     13895     13882     13881     13883     13884
     13882     13881     13883     13885     13883     13885     13887     13888
     13883     13885     13887     13889     13883     13885     13887     13890
     13883     13885     13895     13896     13883     13885     13895     13897
     13884     13883     13885     13886     13884     13883     13885     13887
     13884     13883     13885     13895     13885     13887     13890     13891
     13885     13887     13890     13892     13885     13895     13897     13898
     13885     13895     13897     13899     13886     13885     13887     13888
     13886     13885     13887     13889     13886     13885     13887     13890
     13886     13885     13895     13896     13886     13885     13895     13897
     13887     13885     13895     13896     13887     13885     13895     13897
     13887     13890     13892     13893     13887     13890     13892     13894
     13888     13887     13885     13895     13888     13887     13890     13891
     13888     13887     13890     13892     13889     13887     13885     13895
     13889     13887     13890     13891     13889     13887     13890     13892
     13890     13887     13885     13895     13891     13890     13892     13893
     13891     13890     13892     13894     13895     13897     13899     13900
     13895     13897     13899     13901     13895     13897     13899     13912
     13896     13895     13897     13898     13896     13895     13897     13899
     13897     13899     13901     13902     13897     13899     13901     13903
     13897     13899     13901     13904     13897     13899     13912     13913
     13897     13899     13912     13914     13898     13897     13899     13900
     13898     13897     13899     13901     13898     13897     13899     13912
     13899     13901     13904     13905     13899     13901     13904     13906
     13899     13901     13904     13907     13899     13912     13914     13915
     13899     13912     13914     13916     13900     13899     13901     13902
     13900     13899     13901     13903     13900     13899     13901     13904
     13900     13899     13912     13913     13900     13899     13912     13914
     13901     13899     13912     13913     13901     13899     13912     13914
     13901     13904     13907     13908     13902     13901     13899     13912
     13902     13901     13904     13905     13902     13901     13904     13906
     13902     13901     13904     13907     13903     13901     13899     13912
     13903     13901     13904     13905     13903     13901     13904     13906
     13903     13901     13904     13907     13904     13901     13899     13912
     13904     13907     13908     13909     13904     13907     13908     13910
     13904     13907     13908     13911     13905     13904     13907     13908
     13906     13904     13907     13908     13912     13914     13916     13917
     13912     13914     13916     13918     13912     13914     13916     13928
     13913     13912     13914     13915     13913     13912     13914     13916
     13914     13916     13918     13919     13914     13916     13918     13920
     13914     13916     13918     13924     13914     13916     13928     13929
     13914     13916     13928     13930     13915     13914     13916     13917
     13915     13914     13916     13918     13915     13914     13916     13928
     13916     13918     13920     13921     13916     13918     13920     13922
     13916     13918     13920     13923     13916     13918     13924     13925
     13916     13918     13924     13926     13916     13918     13924     13927
     13916     13928     13930     13931     13916     13928     13930     13932
     13917     13916     13918     13919     13917     13916     13918     13920
     13917     13916     13918     13924     13917     13916     13928     13929
     13917     13916     13928     13930     13918     13916     13928     13929
     13918     13916     13928     13930     13919     13918     13916     13928
     13919     13918     13920     13921     13919     13918     13920     13922
     13919     13918     13920     13923     13919     13918     13924     13925
     13919     13918     13924     13926     13919     13918     13924     13927
     13920     13918     13916     13928     13920     13918     13924     13925
     13920     13918     13924     13926     13920     13918     13924     13927
     13921     13920     13918     13924     13922     13920     13918     13924
     13923     13920     13918     13924     13924     13918     13916     13928
     13928     13930     13932     13933     13928     13930     13932     13934
     13928     13930     13932     13947     13929     13928     13930     13931
     13929     13928     13930     13932     13930     13932     13934     13935
     13930     13932     13934     13936     13930     13932     13934     13937
     13930     13932     13947     13948     13930     13932     13947     13949
     13931     13930     13932     13933     13931     13930     13932     13934
     13931     13930     13932     13947     13932     13934     13937     13938
     13932     13934     13937     13939     13932     13934     13937     13943
     13932     13947     13949     13950     13932     13947     13949     13951
     13933     13932     13934     13935     13933     13932     13934     13936
     13933     13932     13934     13937     13933     13932     13947     13948
     13933     13932     13947     13949     13934     13932     13947     13948
     13934     13932     13947     13949     13934     13937     13939     13940
     13934     13937     13939     13941     13934     13937     13939     13942
     13934     13937     13943     13944     13934     13937     13943     13945
     13934     13937     13943     13946     13935     13934     13932     13947
     13935     13934     13937     13938     13935     13934     13937     13939
     13935     13934     13937     13943     13936     13934     13932     13947
     13936     13934     13937     13938     13936     13934     13937     13939
     13936     13934     13937     13943     13937     13934     13932     13947
     13938     13937     13939     13940     13938     13937     13939     13941
     13938     13937     13939     13942     13938     13937     13943     13944
     13938     13937     13943     13945     13938     13937     13943     13946
     13939     13937     13943     13944     13939     13937     13943     13945
     13939     13937     13943     13946     13940     13939     13937     13943
     13941     13939     13937     13943     13942     13939     13937     13943
     13947     13949     13951     13952     13947     13949     13951     13953
     13947     13949     13951     13962     13948     13947     13949     13950
     13948     13947     13949     13951     13949     13951     13953     13954
     13949     13951     13953     13955     13949     13951     13953     13956
     13949     13951     13962     13963     13949     13951     13962     13964
     13950     13949     13951     13952     13950     13949     13951     13953
     13950     13949     13951     13962     13951     13953     13956     13957
     13951     13953     13956     13958     13951     13953     13956     13959
     13951     13962     13964     13965     13951     13962     13964     13966
     13952     13951     13953     13954     13952     13951     13953     13955
     13952     13951     13953     13956     13952     13951     13962     13963
     13952     13951     13962     13964     13953     13951     13962     13963
     13953     13951     13962     13964     13953     13956     13959     13960
     13953     13956     13959     13961     13954     13953     13951     13962
     13954     13953     13956     13957     13954     13953     13956     13958
     13954     13953     13956     13959     13955     13953     13951     13962
     13955     13953     13956     13957     13955     13953     13956     13958
     13955     13953     13956     13959     13956     13953     13951     13962
     13957     13956     13959     13960     13957     13956     13959     13961
     13958     13956     13959     13960     13958     13956     13959     13961
     13962     13964     13966     13967     13962     13964     13966     13968
     13962     13964     13966     13981     13963     13962     13964     13965
     13963     13962     13964     13966     13964     13966     13968     13969
     13964     13966     13968     13970     13964     13966     13968     13971
     13964     13966     13981     13982     13964     13966     13981     13983
     13965     13964     13966     13967     13965     13964     13966     13968
     13965     13964     13966     13981     13966     13968     13971     13972
     13966     13968     13971     13973     13966     13968     13971     13977
     13966     13981     13983     13984     13966     13981     13983     13985
     13967     13966     13968     13969     13967     13966     13968     13970
     13967     13966     13968     13971     13967     13966     13981     13982
     13967     13966     13981     13983     13968     13966     13981     13982
     13968     13966     13981     13983     13968     13971     13973     13974
     13968     13971     13973     13975     13968     13971     13973     13976
     13968     13971     13977     13978     13968     13971     13977     13979
     13968     13971     13977     13980     13969     13968     13966     13981
     13969     13968     13971     13972     13969     13968     13971     13973
     13969     13968     13971     13977     13970     13968     13966     13981
     13970     13968     13971     13972     13970     13968     13971     13973
     13970     13968     13971     13977     13971     13968     13966     13981
     13972     13971     13973     13974     13972     13971     13973     13975
     13972     13971     13973     13976     13972     13971     13977     13978
     13972     13971     13977     13979     13972     13971     13977     13980
     13973     13971     13977     13978     13973     13971     13977     13979
     13973     13971     13977     13980     13974     13973     13971     13977
     13975     13973     13971     13977     13976     13973     13971     13977
     13981     13983     13985     13986     13981     13983     13985     13987
     13981     13983     13985     13995     13982     13981     13983     13984
     13982     13981     13983     13985     13983     13985     13987     13988
     13983     13985     13987     13989     13983     13985     13987     13990
     13983     13985     13995     13996     13983     13985     13995     13997
     13984     13983     13985     13986     13984     13983     13985     13987
     13984     13983     13985     13995     13985     13987     13990     13991
     13985     13987     13990     13992     13985     13995     13997     13998
     13985     13995     13997     13999     13986     13985     13987     13988
     13986     13985     13987     13989     13986     13985     13987     13990
     13986     13985     13995     13996     13986     13985     13995     13997
     13987     13985     13995     13996     13987     13985     13995     13997
     13987     13990     13992     13993     13987     13990     13992     13994
     13988     13987     13985     13995     13988     13987     13990     13991
     13988     13987     13990     13992     13989     13987     13985     13995
     13989     13987     13990     13991     13989     13987     13990     13992
     13990     13987     13985     13995     13991     13990     13992     13993
     13991     13990     13992     13994     13995     13997     13999     14000
     13995     13997     13999     14001     13995     13997     13999     14005
     13996     13995     13997     13998     13996     13995     13997     13999
     13997     13999     14001     14002     13997     13999     14001     14003
     13997     13999     14001     14004     13997     13999     14005     14006
     13997     13999     14005     14007     13998     13997     13999     14000
     13998     13997     13999     14001     13998     13997     13999     14005
     13999     14005     14007     14008     13999     14005     14007     14009
     14000     13999     14001     14002     14000     13999     14001     14003
     14000     13999     14001     14004     14000     13999     14005     14006
     14000     13999     14005     14007     14001     13999     14005     14006
     14001     13999     14005     14007     14002     14001     13999     14005
     14003     14001     13999     14005     14004     14001     13999     14005
     14005     14007     14009     14010     14005     14007     14009     14011
     14005     14007     14009     14016     14006     14005     14007     14008
     14006     14005     14007     14009     14007     14009     14011     14012
     14007     14009     14011     14013     14007     14009     14011     14014
     14007     14009     14016     14017     14007     14009     14016     14018
     14008     14007     14009     14010     14008     14007     14009     14011
     14008     14007     14009     14016     14009     14011     14014     14015
     14009     14016     14018     14019     14009     14016     14018     14020
     14010     14009     14011     14012     14010     14009     14011     14013
     14010     14009     14011     14014     14010     14009     14016     14017
     14010     14009     14016     14018     14011     14009     14016     14017
     14011     14009     14016     14018     14012     14011     14009     14016
     14012     14011     14014     14015     14013     14011     14009     14016
     14013     14011     14014     14015     14014     14011     14009     14016
     14016     14018     14020     14021     14016     14018     14020     14022
     14016     14018     14020     14028     14017     14016     14018     14019
     14017     14016     14018     14020     14018     14020     14022     14023
     14018     14020     14022     14024     14018     14020     14022     14025
     14018     14020     14028     14029     14018     14020     14028     14030
     14019     14018     14020     14021     14019     14018     14020     14022
     14019     14018     14020     14028     14020     14022     14025     14026
     14020     14022     14025     14027     14020     14028     14030     14031
     14020     14028     14030     14032     14021     14020     14022     14023
     14021     14020     14022     14024     14021     14020     14022     14025
     14021     14020     14028     14029     14021     14020     14028     14030
     14022     14020     14028     14029     14022     14020     14028     14030
     14023     14022     14020     14028     14023     14022     14025     14026
     14023     14022     14025     14027     14024     14022     14020     14028
     14024     14022     14025     14026     14024     14022     14025     14027
     14025     14022     14020     14028     14028     14030     14032     14033
     14028     14030     14032     14034     14028     14030     14032     14040
     14029     14028     14030     14031     14029     14028     14030     14032
     14030     14032     14034     14035     14030     14032     14034     14036
     14030     14032     14034     14037     14030     14032     14040     14041
     14030     14032     14040     14042     14031     14030     14032     14033
     14031     14030     14032     14034     14031     14030     14032     14040
     14032     14034     14037     14038     14032     14034     14037     14039
     14032     14040     14042     14043     14032     14040     14042     14044
     14033     14032     14034     14035     14033     14032     14034     14036
     14033     14032     14034     14037     14033     14032     14040     14041
     14033     14032     14040     14042     14034     14032     14040     14041
     14034     14032     14040     14042     14035     14034     14032     14040
     14035     14034     14037     14038     14035     14034     14037     14039
     14036     14034     14032     14040     14036     14034     14037     14038
     14036     14034     14037     14039     14037     14034     14032     14040
     14040     14042     14044     14045     14040     14042     14044     14046
     14040     14042     14044     14064     14041     14040     14042     14043
     14041     14040     14042     14044     14042     14044     14046     14047
     14042     14044     14046     14048     14042     14044     14046     14049
     14042     14044     14064     14065     14042     14044     14064     14066
     14043     14042     14044     14045     14043     14042     14044     14046
     14043     14042     14044     14064     14044     14046     14049     14050
     14044     14046     14049     14051     14044     14046     14049     14052
     14044     14064     14066     14067     14044     14064     14066     14068
     14045     14044     14046     14047     14045     14044     14046     14048
     14045     14044     14046     14049     14045     14044     14064     14065
     14045     14044     14064     14066     14046     14044     14064     14065
     14046     14044     14064     14066     14046     14049     14052     14053
     14046     14049     14052     14054     14046     14049     14052     14055
     14047     14046     14044     14064     14047     14046     14049     14050
     14047     14046     14049     14051     14047     14046     14049     14052
     14048     14046     14044     14064     14048     14046     14049     14050
     14048     14046     14049     14051     14048     14046     14049     14052
     14049     14046     14044     14064     14049     14052     14055     14056
     14049     14052     14055     14057     14050     14049     14052     14053
     14050     14049     14052     14054     14050     14049     14052     14055
     14051     14049     14052     14053     14051     14049     14052     14054
     14051     14049     14052     14055     14052     14055     14057     14058
     14052     14055     14057     14061     14053     14052     14055     14056
     14053     14052     14055     14057     14054     14052     14055     14056
     14054     14052     14055     14057     14055     14057     14058     14059
     14055     14057     14058     14060     14055     14057     14061     14062
     14055     14057     14061     14063     14056     14055     14057     14058
     14056     14055     14057     14061     14058     14057     14061     14062
     14058     14057     14061     14063     14059     14058     14057     14061
     14060     14058     14057     14061     14064     14066     14068     14069
     14064     14066     14068     14070     14064     14066     14068     14071
     14065     14064     14066     14067     14065     14064     14066     14068
     14066     14068     14071     14072     14066     14068     14071     14073
     14067     14066     14068     14069     14067     14066     14068     14070
     14067     14066     14068     14071     14068     14071     14073     14074
     14068     14071     14073     14075     14069     14068     14071     14072
     14069     14068     14071     14073     14070     14068     14071     14072
     14070     14068     14071     14073     14071     14073     14075     14076
     14071     14073     14075     14077     14071     14073     14075     14090
     14072     14071     14073     14074     14072     14071     14073     14075
     14073     14075     14077     14078     14073     14075     14077     14079
     14073     14075     14077     14083     14073     14075     14090     14091
     14073     14075     14090     14092     14074     14073     14075     14076
     14074     14073     14075     14077     14074     14073     14075     14090
     14075     14077     14079     14080     14075     14077     14079     14081
     14075     14077     14079     14082     14075     14077     14083     14084
     14075     14077     14083     14085     14075     14077     14083     14086
     14075     14090     14092     14093     14075     14090     14092     14094
     14076     14075     14077     14078     14076     14075     14077     14079
     14076     14075     14077     14083     14076     14075     14090     14091
     14076     14075     14090     14092     14077     14075     14090     14091
     14077     14075     14090     14092     14077     14083     14086     14087
     14077     14083     14086     14088     14077     14083     14086     14089
     14078     14077     14075     14090     14078     14077     14079     14080
     14078     14077     14079     14081     14078     14077     14079     14082
     14078     14077     14083     14084     14078     14077     14083     14085
     14078     14077     14083     14086     14079     14077     14075     14090
     14079     14077     14083     14084     14079     14077     14083     14085
     14079     14077     14083     14086     14080     14079     14077     14083
     14081     14079     14077     14083     14082     14079     14077     14083
     14083     14077     14075     14090     14084     14083     14086     14087
     14084     14083     14086     14088     14084     14083     14086     14089
     14085     14083     14086     14087     14085     14083     14086     14088
     14085     14083     14086     14089     14090     14092     14094     14095
     14090     14092     14094     14096     14090     14092     14094     14102
     14091     14090     14092     14093     14091     14090     14092     14094
     14092     14094     14096     14097     14092     14094     14096     14098
     14092     14094     14096     14099     14092     14094     14102     14103
     14092     14094     14102     14104     14093     14092     14094     14095
     14093     14092     14094     14096     14093     14092     14094     14102
     14094     14096     14099     14100     14094     14096     14099     14101
     14094     14102     14104     14105     14094     14102     14104     14106
     14095     14094     14096     14097     14095     14094     14096     14098
     14095     14094     14096     14099     14095     14094     14102     14103
     14095     14094     14102     14104     14096     14094     14102     14103
     14096     14094     14102     14104     14097     14096     14094     14102
     14097     14096     14099     14100     14097     14096     14099     14101
     14098     14096     14094     14102     14098     14096     14099     14100
     14098     14096     14099     14101     14099     14096     14094     14102
     14102     14104     14106     14107     14102     14104     14106     14108
     14102     14104     14106     14118     14103     14102     14104     14105
     14103     14102     14104     14106     14104     14106     14108     14109
     14104     14106     14108     14110     14104     14106     14108     14114
     14104     14106     14118     14119     14104     14106     14118     14120
     14105     14104     14106     14107     14105     14104     14106     14108
     14105     14104     14106     14118     14106     14108     14110     14111
     14106     14108     14110     14112     14106     14108     14110     14113
     14106     14108     14114     14115     14106     14108     14114     14116
     14106     14108     14114     14117     14106     14118     14120     14121
     14106     14118     14120     14122     14107     14106     14108     14109
     14107     14106     14108     14110     14107     14106     14108     14114
     14107     14106     14118     14119     14107     14106     14118     14120
     14108     14106     14118     14119     14108     14106     14118     14120
     14109     14108     14106     14118     14109     14108     14110     14111
     14109     14108     14110     14112     14109     14108     14110     14113
     14109     14108     14114     14115     14109     14108     14114     14116
     14109     14108     14114     14117     14110     14108     14106     14118
     14110     14108     14114     14115     14110     14108     14114     14116
     14110     14108     14114     14117     14111     14110     14108     14114
     14112     14110     14108     14114     14113     14110     14108     14114
     14114     14108     14106     14118     14118     14120     14122     14123
     14118     14120     14122     14124     14118     14120     14122     14134
     14119     14118     14120     14121     14119     14118     14120     14122
     14120     14122     14124     14125     14120     14122     14124     14126
     14120     14122     14124     14130     14120     14122     14134     14135
     14120     14122     14134     14136     14121     14120     14122     14123
     14121     14120     14122     14124     14121     14120     14122     14134
     14122     14124     14126     14127     14122     14124     14126     14128
     14122     14124     14126     14129     14122     14124     14130     14131
     14122     14124     14130     14132     14122     14124     14130     14133
     14122     14134     14136     14137     14122     14134     14136     14138
     14123     14122     14124     14125     14123     14122     14124     14126
     14123     14122     14124     14130     14123     14122     14134     14135
     14123     14122     14134     14136     14124     14122     14134     14135
     14124     14122     14134     14136     14125     14124     14122     14134
     14125     14124     14126     14127     14125     14124     14126     14128
     14125     14124     14126     14129     14125     14124     14130     14131
     14125     14124     14130     14132     14125     14124     14130     14133
     14126     14124     14122     14134     14126     14124     14130     14131
     14126     14124     14130     14132     14126     14124     14130     14133
     14127     14126     14124     14130     14128     14126     14124     14130
     14129     14126     14124     14130     14130     14124     14122     14134
     14134     14136     14138     14139     14134     14136     14138     14140
     14134     14136     14138     14158     14135     14134     14136     14137
     14135     14134     14136     14138     14136     14138     14140     14141
     14136     14138     14140     14142     14136     14138     14140     14143
     14136     14138     14158     14159     14136     14138     14158     14160
     14137     14136     14138     14139     14137     14136     14138     14140
     14137     14136     14138     14158     14138     14140     14143     14144
     14138     14140     14143     14145     14138     14140     14143     14146
     14138     14158     14160     14161     14138     14158     14160     14162
     14139     14138     14140     14141     14139     14138     14140     14142
     14139     14138     14140     14143     14139     14138     14158     14159
     14139     14138     14158     14160     14140     14138     14158     14159
     14140     14138     14158     14160     14140     14143     14146     14147
     14140     14143     14146     14148     14140     14143     14146     14149
     14141     14140     14138     14158     14141     14140     14143     14144
     14141     14140     14143     14145     14141     14140     14143     14146
     14142     14140     14138     14158     14142     14140     14143     14144
     14142     14140     14143     14145     14142     14140     14143     14146
     14143     14140     14138     14158     14143     14146     14149     14150
     14143     14146     14149     14151     14144     14143     14146     14147
     14144     14143     14146     14148     14144     14143     14146     14149
     14145     14143     14146     14147     14145     14143     14146     14148
     14145     14143     14146     14149     14146     14149     14151     14152
     14146     14149     14151     14155     14147     14146     14149     14150
     14147     14146     14149     14151     14148     14146     14149     14150
     14148     14146     14149     14151     14149     14151     14152     14153
     14149     14151     14152     14154     14149     14151     14155     14156
     14149     14151     14155     14157     14150     14149     14151     14152
     14150     14149     14151     14155     14152     14151     14155     14156
     14152     14151     14155     14157     14153     14152     14151     14155
     14154     14152     14151     14155     14158     14160     14162     14163
     14158     14160     14162     14164     14158     14160     14162     14172
     14159     14158     14160     14161     14159     14158     14160     14162
     14160     14162     14164     14165     14160     14162     14164     14166
     14160     14162     14164     14167     14160     14162     14172     14173
     14160     14162     14172     14174     14161     14160     14162     14163
     14161     14160     14162     14164     14161     14160     14162     14172
     14162     14164     14167     14168     14162     14164     14167     14169
     14162     14172     14174     14175     14162     14172     14174     14176
     14163     14162     14164     14165     14163     14162     14164     14166
     14163     14162     14164     14167     14163     14162     14172     14173
     14163     14162     14172     14174     14164     14162     14172     14173
     14164     14162     14172     14174     14164     14167     14169     14170
     14164     14167     14169     14171     14165     14164     14162     14172
     14165     14164     14167     14168     14165     14164     14167     14169
     14166     14164     14162     14172     14166     14164     14167     14168
     14166     14164     14167     14169     14167     14164     14162     14172
     14168     14167     14169     14170     14168     14167     14169     14171
     14172     14174     14176     14177     14172     14174     14176     14178
     14172     14174     14176     14189     14173     14172     14174     14175
     14173     14172     14174     14176     14174     14176     14178     14179
     14174     14176     14178     14180     14174     14176     14178     14181
     14174     14176     14189     14190     14174     14176     14189     14191
     14175     14174     14176     14177     14175     14174     14176     14178
     14175     14174     14176     14189     14176     14178     14181     14182
     14176     14178     14181     14183     14176     14178     14181     14184
     14176     14189     14191     14192     14176     14189     14191     14193
     14177     14176     14178     14179     14177     14176     14178     14180
     14177     14176     14178     14181     14177     14176     14189     14190
     14177     14176     14189     14191     14178     14176     14189     14190
     14178     14176     14189     14191     14178     14181     14184     14185
     14178     14181     14184     14186     14179     14178     14176     14189
     14179     14178     14181     14182     14179     14178     14181     14183
     14179     14178     14181     14184     14180     14178     14176     14189
     14180     14178     14181     14182     14180     14178     14181     14183
     14180     14178     14181     14184     14181     14178     14176     14189
     14181     14184     14186     14187     14181     14184     14186     14188
     14182     14181     14184     14185     14182     14181     14184     14186
     14183     14181     14184     14185     14183     14181     14184     14186
     14185     14184     14186     14187     14185     14184     14186     14188
     14189     14191     14193     14194     14189     14191     14193     14195
     14189     14191     14193     14208     14190     14189     14191     14192
     14190     14189     14191     14193     14191     14193     14195     14196
     14191     14193     14195     14197     14191     14193     14195     14201
     14191     14193     14208     14209     14191     14193     14208     14210
     14192     14191     14193     14194     14192     14191     14193     14195
     14192     14191     14193     14208     14193     14195     14197     14198
     14193     14195     14197     14199     14193     14195     14197     14200
     14193     14195     14201     14202     14193     14195     14201     14203
     14193     14195     14201     14204     14193     14208     14210     14211
     14193     14208     14210     14212     14194     14193     14195     14196
     14194     14193     14195     14197     14194     14193     14195     14201
     14194     14193     14208     14209     14194     14193     14208     14210
     14195     14193     14208     14209     14195     14193     14208     14210
     14195     14201     14204     14205     14195     14201     14204     14206
     14195     14201     14204     14207     14196     14195     14193     14208
     14196     14195     14197     14198     14196     14195     14197     14199
     14196     14195     14197     14200     14196     14195     14201     14202
     14196     14195     14201     14203     14196     14195     14201     14204
     14197     14195     14193     14208     14197     14195     14201     14202
     14197     14195     14201     14203     14197     14195     14201     14204
     14198     14197     14195     14201     14199     14197     14195     14201
     14200     14197     14195     14201     14201     14195     14193     14208
     14202     14201     14204     14205     14202     14201     14204     14206
     14202     14201     14204     14207     14203     14201     14204     14205
     14203     14201     14204     14206     14203     14201     14204     14207
     14208     14210     14212     14213     14208     14210     14212     14214
     14208     14210     14212     14230     14209     14208     14210     14211
     14209     14208     14210     14212     14210     14212     14214     14215
     14210     14212     14214     14216     14210     14212     14214     14217
     14210     14212     14230     14231     14210     14212     14230     14232
     14211     14210     14212     14213     14211     14210     14212     14214
     14211     14210     14212     14230     14212     14214     14217     14218
     14212     14214     14217     14219     14212     14214     14217     14220
     14212     14230     14232     14233     14212     14230     14232     14234
     14213     14212     14214     14215     14213     14212     14214     14216
     14213     14212     14214     14217     14213     14212     14230     14231
     14213     14212     14230     14232     14214     14212     14230     14231
     14214     14212     14230     14232     14214     14217     14220     14221
     14214     14217     14220     14222     14214     14217     14220     14223
     14215     14214     14212     14230     14215     14214     14217     14218
     14215     14214     14217     14219     14215     14214     14217     14220
     14216     14214     14212     14230     14216     14214     14217     14218
     14216     14214     14217     14219     14216     14214     14217     14220
     14217     14214     14212     14230     14217     14220     14223     14224
     14217     14220     14223     14225     14217     14220     14223     14226
     14218     14217     14220     14221     14218     14217     14220     14222
     14218     14217     14220     14223     14219     14217     14220     14221
     14219     14217     14220     14222     14219     14217     14220     14223
     14220     14223     14226     14227     14220     14223     14226     14228
     14220     14223     14226     14229     14221     14220     14223     14224
     14221     14220     14223     14225     14221     14220     14223     14226
     14222     14220     14223     14224     14222     14220     14223     14225
     14222     14220     14223     14226     14224     14223     14226     14227
     14224     14223     14226     14228     14224     14223     14226     14229
     14225     14223     14226     14227     14225     14223     14226     14228
     14225     14223     14226     14229     14230     14232     14234     14235
     14230     14232     14234     14236     14230     14232     14234     14242
     14231     14230     14232     14233     14231     14230     14232     14234
     14232     14234     14236     14237     14232     14234     14236     14238
     14232     14234     14236     14239     14232     14234     14242     14243
     14232     14234     14242     14244     14233     14232     14234     14235
     14233     14232     14234     14236     14233     14232     14234     14242
     14234     14236     14239     14240     14234     14236     14239     14241
     14234     14242     14244     14245     14234     14242     14244     14246
     14235     14234     14236     14237     14235     14234     14236     14238
     14235     14234     14236     14239     14235     14234     14242     14243
     14235     14234     14242     14244     14236     14234     14242     14243
     14236     14234     14242     14244     14237     14236     14234     14242
     14237     14236     14239     14240     14237     14236     14239     14241
     14238     14236     14234     14242     14238     14236     14239     14240
     14238     14236     14239     14241     14239     14236     14234     14242
     14242     14244     14246     14247     14242     14244     14246     14248
     14242     14244     14246     14262     14243     14242     14244     14245
     14243     14242     14244     14246     14244     14246     14248     14249
     14244     14246     14248     14250     14244     14246     14248     14251
     14244     14246     14262     14263     14244     14246     14262     14264
     14245     14244     14246     14247     14245     14244     14246     14248
     14245     14244     14246     14262     14246     14248     14251     14252
     14246     14248     14251     14258     14246     14262     14264     14265
     14246     14262     14264     14266     14247     14246     14248     14249
     14247     14246     14248     14250     14247     14246     14248     14251
     14247     14246     14262     14263     14247     14246     14262     14264
     14248     14246     14262     14263     14248     14246     14262     14264
     14248     14251     14252     14253     14248     14251     14252     14254
     14248     14251     14258     14259     14248     14251     14258     14260
     14249     14248     14246     14262     14249     14248     14251     14252
     14249     14248     14251     14258     14250     14248     14246     14262
     14250     14248     14251     14252     14250     14248     14251     14258
     14251     14248     14246     14262     14251     14252     14254     14255
     14251     14252     14254     14256     14251     14258     14260     14256
     14251     14258     14260     14261     14252     14251     14258     14259
     14252     14251     14258     14260     14252     14254     14256     14257
     14252     14254     14256     14260     14253     14252     14251     14258
     14253     14252     14254     14255     14253     14252     14254     14256
     14254     14252     14251     14258     14254     14256     14260     14258
     14254     14256     14260     14261     14255     14254     14256     14257
     14255     14254     14256     14260     14256     14260     14258     14259
     14257     14256     14260     14258     14257     14256     14260     14261
     14259     14258     14260     14261     14262     14264     14266     14267
     14262     14264     14266     14268     14262     14264     14266     14272
     14263     14262     14264     14265     14263     14262     14264     14266
     14264     14266     14268     14269     14264     14266     14268     14270
     14264     14266     14268     14271     14264     14266     14272     14273
     14264     14266     14272     14274     14265     14264     14266     14267
     14265     14264     14266     14268     14265     14264     14266     14272
     14266     14272     14274     14275     14266     14272     14274     14276
     14267     14266     14268     14269     14267     14266     14268     14270
     14267     14266     14268     14271     14267     14266     14272     14273
     14267     14266     14272     14274     14268     14266     14272     14273
     14268     14266     14272     14274     14269     14268     14266     14272
     14270     14268     14266     14272     14271     14268     14266     14272
     14272     14274     14276     14277     14272     14274     14276     14278
     14272     14274     14276     14283     14273     14272     14274     14275
     14273     14272     14274     14276     14274     14276     14278     14279
     14274     14276     14278     14280     14274     14276     14278     14281
     14274     14276     14283     14284     14274     14276     14283     14285
     14275     14274     14276     14277     14275     14274     14276     14278
     14275     14274     14276     14283     14276     14278     14281     14282
     14276     14283     14285     14286     14276     14283     14285     14287
     14277     14276     14278     14279     14277     14276     14278     14280
     14277     14276     14278     14281     14277     14276     14283     14284
     14277     14276     14283     14285     14278     14276     14283     14284
     14278     14276     14283     14285     14279     14278     14276     14283
     14279     14278     14281     14282     14280     14278     14276     14283
     14280     14278     14281     14282     14281     14278     14276     14283
     14283     14285     14287     14288     14283     14285     14287     14289
     14283     14285     14287     14297     14284     14283     14285     14286
     14284     14283     14285     14287     14285     14287     14289     14290
     14285     14287     14289     14291     14285     14287     14289     14293
     14285     14287     14297     14298     14285     14287     14297     14299
     14286     14285     14287     14288     14286     14285     14287     14289
     14286     14285     14287     14297     14287     14289     14291     14292
     14287     14289     14293     14294     14287     14289     14293     14295
     14287     14289     14293     14296     14287     14297     14299     14300
     14287     14297     14299     14301     14288     14287     14289     14290
     14288     14287     14289     14291     14288     14287     14289     14293
     14288     14287     14297     14298     14288     14287     14297     14299
     14289     14287     14297     14298     14289     14287     14297     14299
     14290     14289     14287     14297     14290     14289     14291     14292
     14290     14289     14293     14294     14290     14289     14293     14295
     14290     14289     14293     14296     14291     14289     14287     14297
     14291     14289     14293     14294     14291     14289     14293     14295
     14291     14289     14293     14296     14292     14291     14289     14293
     14293     14289     14287     14297     14297     14299     14301     14302
     14297     14299     14301     14303     14297     14299     14301     14321
     14298     14297     14299     14300     14298     14297     14299     14301
     14299     14301     14303     14304     14299     14301     14303     14305
     14299     14301     14303     14306     14299     14301     14321     14322
     14299     14301     14321     14323     14300     14299     14301     14302
     14300     14299     14301     14303     14300     14299     14301     14321
     14301     14303     14306     14307     14301     14303     14306     14308
     14301     14303     14306     14309     14301     14321     14323     14324
     14301     14321     14323     14325     14302     14301     14303     14304
     14302     14301     14303     14305     14302     14301     14303     14306
     14302     14301     14321     14322     14302     14301     14321     14323
     14303     14301     14321     14322     14303     14301     14321     14323
     14303     14306     14309     14310     14303     14306     14309     14311
     14303     14306     14309     14312     14304     14303     14301     14321
     14304     14303     14306     14307     14304     14303     14306     14308
     14304     14303     14306     14309     14305     14303     14301     14321
     14305     14303     14306     14307     14305     14303     14306     14308
     14305     14303     14306     14309     14306     14303     14301     14321
     14306     14309     14312     14313     14306     14309     14312     14314
     14307     14306     14309     14310     14307     14306     14309     14311
     14307     14306     14309     14312     14308     14306     14309     14310
     14308     14306     14309     14311     14308     14306     14309     14312
     14309     14312     14314     14315     14309     14312     14314     14318
     14310     14309     14312     14313     14310     14309     14312     14314
     14311     14309     14312     14313     14311     14309     14312     14314
     14312     14314     14315     14316     14312     14314     14315     14317
     14312     14314     14318     14319     14312     14314     14318     14320
     14313     14312     14314     14315     14313     14312     14314     14318
     14315     14314     14318     14319     14315     14314     14318     14320
     14316     14315     14314     14318     14317     14315     14314     14318
     14321     14323     14325     14326     14321     14323     14325     14327
     14321     14323     14325     14338     14322     14321     14323     14324
     14322     14321     14323     14325     14323     14325     14327     14328
     14323     14325     14327     14329     14323     14325     14327     14330
     14323     14325     14338     14339     14323     14325     14338     14340
     14324     14323     14325     14326     14324     14323     14325     14327
     14324     14323     14325     14338     14325     14327     14330     14331
     14325     14327     14330     14332     14325     14327     14330     14333
     14325     14338     14340     14341     14325     14338     14340     14342
     14326     14325     14327     14328     14326     14325     14327     14329
     14326     14325     14327     14330     14326     14325     14338     14339
     14326     14325     14338     14340     14327     14325     14338     14339
     14327     14325     14338     14340     14327     14330     14333     14334
     14327     14330     14333     14335     14328     14327     14325     14338
     14328     14327     14330     14331     14328     14327     14330     14332
     14328     14327     14330     14333     14329     14327     14325     14338
     14329     14327     14330     14331     14329     14327     14330     14332
     14329     14327     14330     14333     14330     14327     14325     14338
     14330     14333     14335     14336     14330     14333     14335     14337
     14331     14330     14333     14334     14331     14330     14333     14335
     14332     14330     14333     14334     14332     14330     14333     14335
     14334     14333     14335     14336     14334     14333     14335     14337
     14338     14340     14342     14343     14338     14340     14342     14344
     14338     14340     14342     14357     14339     14338     14340     14341
     14339     14338     14340     14342     14340     14342     14344     14345
     14340     14342     14344     14346     14340     14342     14344     14350
     14340     14342     14357     14358     14340     14342     14357     14359
     14341     14340     14342     14343     14341     14340     14342     14344
     14341     14340     14342     14357     14342     14344     14346     14347
     14342     14344     14346     14348     14342     14344     14346     14349
     14342     14344     14350     14351     14342     14344     14350     14352
     14342     14344     14350     14353     14342     14357     14359     14360
     14342     14357     14359     14361     14343     14342     14344     14345
     14343     14342     14344     14346     14343     14342     14344     14350
     14343     14342     14357     14358     14343     14342     14357     14359
     14344     14342     14357     14358     14344     14342     14357     14359
     14344     14350     14353     14354     14344     14350     14353     14355
     14344     14350     14353     14356     14345     14344     14342     14357
     14345     14344     14346     14347     14345     14344     14346     14348
     14345     14344     14346     14349     14345     14344     14350     14351
     14345     14344     14350     14352     14345     14344     14350     14353
     14346     14344     14342     14357     14346     14344     14350     14351
     14346     14344     14350     14352     14346     14344     14350     14353
     14347     14346     14344     14350     14348     14346     14344     14350
     14349     14346     14344     14350     14350     14344     14342     14357
     14351     14350     14353     14354     14351     14350     14353     14355
     14351     14350     14353     14356     14352     14350     14353     14354
     14352     14350     14353     14355     14352     14350     14353     14356
     14357     14359     14361     14362     14357     14359     14361     14363
     14357     14359     14361     14377     14358     14357     14359     14360
     14358     14357     14359     14361     14359     14361     14363     14364
     14359     14361     14363     14365     14359     14361     14363     14366
     14359     14361     14377     14378     14359     14361     14377     14379
     14360     14359     14361     14362     14360     14359     14361     14363
     14360     14359     14361     14377     14361     14363     14366     14367
     14361     14363     14366     14373     14361     14377     14379     14380
     14361     14377     14379     14381     14362     14361     14363     14364
     14362     14361     14363     14365     14362     14361     14363     14366
     14362     14361     14377     14378     14362     14361     14377     14379
     14363     14361     14377     14378     14363     14361     14377     14379
     14363     14366     14367     14368     14363     14366     14367     14369
     14363     14366     14373     14374     14363     14366     14373     14375
     14364     14363     14361     14377     14364     14363     14366     14367
     14364     14363     14366     14373     14365     14363     14361     14377
     14365     14363     14366     14367     14365     14363     14366     14373
     14366     14363     14361     14377     14366     14367     14369     14370
     14366     14367     14369     14371     14366     14373     14375     14371
     14366     14373     14375     14376     14367     14366     14373     14374
     14367     14366     14373     14375     14367     14369     14371     14372
     14367     14369     14371     14375     14368     14367     14366     14373
     14368     14367     14369     14370     14368     14367     14369     14371
     14369     14367     14366     14373     14369     14371     14375     14373
     14369     14371     14375     14376     14370     14369     14371     14372
     14370     14369     14371     14375     14371     14375     14373     14374
     14372     14371     14375     14373     14372     14371     14375     14376
     14374     14373     14375     14376     14377     14379     14381     14382
     14377     14379     14381     14383     14377     14379     14381     14388
     14378     14377     14379     14380     14378     14377     14379     14381
     14379     14381     14383     14384     14379     14381     14383     14385
     14379     14381     14383     14386     14379     14381     14388     14389
     14379     14381     14388     14390     14380     14379     14381     14382
     14380     14379     14381     14383     14380     14379     14381     14388
     14381     14383     14386     14387     14381     14388     14390     14391
     14381     14388     14390     14392     14382     14381     14383     14384
     14382     14381     14383     14385     14382     14381     14383     14386
     14382     14381     14388     14389     14382     14381     14388     14390
     14383     14381     14388     14389     14383     14381     14388     14390
     14384     14383     14381     14388     14384     14383     14386     14387
     14385     14383     14381     14388     14385     14383     14386     14387
     14386     14383     14381     14388     14388     14390     14392     14393
     14388     14390     14392     14394     14388     14390     14392     14410
     14389     14388     14390     14391     14389     14388     14390     14392
     14390     14392     14394     14395     14390     14392     14394     14396
     14390     14392     14394     14397     14390     14392     14410     14411
     14390     14392     14410     14412     14391     14390     14392     14393
     14391     14390     14392     14394     14391     14390     14392     14410
     14392     14394     14397     14398     14392     14394     14397     14399
     14392     14394     14397     14400     14392     14410     14412     14413
     14392     14410     14412     14414     14393     14392     14394     14395
     14393     14392     14394     14396     14393     14392     14394     14397
     14393     14392     14410     14411     14393     14392     14410     14412
     14394     14392     14410     14411     14394     14392     14410     14412
     14394     14397     14400     14401     14394     14397     14400     14402
     14394     14397     14400     14403     14395     14394     14392     14410
     14395     14394     14397     14398     14395     14394     14397     14399
     14395     14394     14397     14400     14396     14394     14392     14410
     14396     14394     14397     14398     14396     14394     14397     14399
     14396     14394     14397     14400     14397     14394     14392     14410
     14397     14400     14403     14404     14397     14400     14403     14405
     14397     14400     14403     14406     14398     14397     14400     14401
     14398     14397     14400     14402     14398     14397     14400     14403
     14399     14397     14400     14401     14399     14397     14400     14402
     14399     14397     14400     14403     14400     14403     14406     14407
     14400     14403     14406     14408     14400     14403     14406     14409
     14401     14400     14403     14404     14401     14400     14403     14405
     14401     14400     14403     14406     14402     14400     14403     14404
     14402     14400     14403     14405     14402     14400     14403     14406
     14404     14403     14406     14407     14404     14403     14406     14408
     14404     14403     14406     14409     14405     14403     14406     14407
     14405     14403     14406     14408     14405     14403     14406     14409
     14410     14412     14414     14415     14410     14412     14414     14416
     14410     14412     14414     14417     14411     14410     14412     14413
     14411     14410     14412     14414     14412     14414     14417     14418
     14412     14414     14417     14419     14413     14412     14414     14415
     14413     14412     14414     14416     14413     14412     14414     14417
     14414     14417     14419     14420     14414     14417     14419     14421
     14415     14414     14417     14418     14415     14414     14417     14419
     14416     14414     14417     14418     14416     14414     14417     14419
     14417     14419     14421     14422     14417     14419     14421     14423
     14417     14419     14421     14437     14418     14417     14419     14420
     14418     14417     14419     14421     14419     14421     14423     14424
     14419     14421     14423     14425     14419     14421     14423     14426
     14419     14421     14437     14438     14419     14421     14437     14439
     14420     14419     14421     14422     14420     14419     14421     14423
     14420     14419     14421     14437     14421     14423     14426     14427
     14421     14423     14426     14433     14421     14437     14439     14440
     14421     14437     14439     14441     14422     14421     14423     14424
     14422     14421     14423     14425     14422     14421     14423     14426
     14422     14421     14437     14438     14422     14421     14437     14439
     14423     14421     14437     14438     14423     14421     14437     14439
     14423     14426     14427     14428     14423     14426     14427     14429
     14423     14426     14433     14434     14423     14426     14433     14435
     14424     14423     14421     14437     14424     14423     14426     14427
     14424     14423     14426     14433     14425     14423     14421     14437
     14425     14423     14426     14427     14425     14423     14426     14433
     14426     14423     14421     14437     14426     14427     14429     14430
     14426     14427     14429     14431     14426     14433     14435     14431
     14426     14433     14435     14436     14427     14426     14433     14434
     14427     14426     14433     14435     14427     14429     14431     14432
     14427     14429     14431     14435     14428     14427     14426     14433
     14428     14427     14429     14430     14428     14427     14429     14431
     14429     14427     14426     14433     14429     14431     14435     14433
     14429     14431     14435     14436     14430     14429     14431     14432
     14430     14429     14431     14435     14431     14435     14433     14434
     14432     14431     14435     14433     14432     14431     14435     14436
     14434     14433     14435     14436     14437     14439     14441     14442
     14437     14439     14441     14443     14437     14439     14441     14459
     14438     14437     14439     14440     14438     14437     14439     14441
     14439     14441     14443     14444     14439     14441     14443     14445
     14439     14441     14443     14446     14439     14441     14459     14460
     14439     14441     14459     14461     14440     14439     14441     14442
     14440     14439     14441     14443     14440     14439     14441     14459
     14441     14443     14446     14447     14441     14443     14446     14448
     14441     14443     14446     14449     14441     14459     14461     14462
     14441     14459     14461     14463     14442     14441     14443     14444
     14442     14441     14443     14445     14442     14441     14443     14446
     14442     14441     14459     14460     14442     14441     14459     14461
     14443     14441     14459     14460     14443     14441     14459     14461
     14443     14446     14449     14450     14443     14446     14449     14451
     14443     14446     14449     14452     14444     14443     14441     14459
     14444     14443     14446     14447     14444     14443     14446     14448
     14444     14443     14446     14449     14445     14443     14441     14459
     14445     14443     14446     14447     14445     14443     14446     14448
     14445     14443     14446     14449     14446     14443     14441     14459
     14446     14449     14452     14453     14446     14449     14452     14454
     14446     14449     14452     14455     14447     14446     14449     14450
     14447     14446     14449     14451     14447     14446     14449     14452
     14448     14446     14449     14450     14448     14446     14449     14451
     14448     14446     14449     14452     14449     14452     14455     14456
     14449     14452     14455     14457     14449     14452     14455     14458
     14450     14449     14452     14453     14450     14449     14452     14454
     14450     14449     14452     14455     14451     14449     14452     14453
     14451     14449     14452     14454     14451     14449     14452     14455
     14453     14452     14455     14456     14453     14452     14455     14457
     14453     14452     14455     14458     14454     14452     14455     14456
     14454     14452     14455     14457     14454     14452     14455     14458
     14459     14461     14463     14464     14459     14461     14463     14465
     14459     14461     14463     14478     14460     14459     14461     14462
     14460     14459     14461     14463     14461     14463     14465     14466
     14461     14463     14465     14467     14461     14463     14465     14468
     14461     14463     14478     14479     14461     14463     14478     14480
     14462     14461     14463     14464     14462     14461     14463     14465
     14462     14461     14463     14478     14463     14465     14468     14469
     14463     14465     14468     14470     14463     14465     14468     14474
     14463     14478     14480     14481     14463     14478     14480     14482
     14464     14463     14465     14466     14464     14463     14465     14467
     14464     14463     14465     14468     14464     14463     14478     14479
     14464     14463     14478     14480     14465     14463     14478     14479
     14465     14463     14478     14480     14465     14468     14470     14471
     14465     14468     14470     14472     14465     14468     14470     14473
     14465     14468     14474     14475     14465     14468     14474     14476
     14465     14468     14474     14477     14466     14465     14463     14478
     14466     14465     14468     14469     14466     14465     14468     14470
     14466     14465     14468     14474     14467     14465     14463     14478
     14467     14465     14468     14469     14467     14465     14468     14470
     14467     14465     14468     14474     14468     14465     14463     14478
     14469     14468     14470     14471     14469     14468     14470     14472
     14469     14468     14470     14473     14469     14468     14474     14475
     14469     14468     14474     14476     14469     14468     14474     14477
     14470     14468     14474     14475     14470     14468     14474     14476
     14470     14468     14474     14477     14471     14470     14468     14474
     14472     14470     14468     14474     14473     14470     14468     14474
     14478     14480     14482     14483     14478     14480     14482     14484
     14478     14480     14482     14497     14479     14478     14480     14481
     14479     14478     14480     14482     14480     14482     14484     14485
     14480     14482     14484     14486     14480     14482     14484     14490
     14480     14482     14497     14498     14480     14482     14497     14499
     14481     14480     14482     14483     14481     14480     14482     14484
     14481     14480     14482     14497     14482     14484     14486     14487
     14482     14484     14486     14488     14482     14484     14486     14489
     14482     14484     14490     14491     14482     14484     14490     14492
     14482     14484     14490     14493     14482     14497     14499     14500
     14482     14497     14499     14501     14483     14482     14484     14485
     14483     14482     14484     14486     14483     14482     14484     14490
     14483     14482     14497     14498     14483     14482     14497     14499
     14484     14482     14497     14498     14484     14482     14497     14499
     14484     14490     14493     14494     14484     14490     14493     14495
     14484     14490     14493     14496     14485     14484     14482     14497
     14485     14484     14486     14487     14485     14484     14486     14488
     14485     14484     14486     14489     14485     14484     14490     14491
     14485     14484     14490     14492     14485     14484     14490     14493
     14486     14484     14482     14497     14486     14484     14490     14491
     14486     14484     14490     14492     14486     14484     14490     14493
     14487     14486     14484     14490     14488     14486     14484     14490
     14489     14486     14484     14490     14490     14484     14482     14497
     14491     14490     14493     14494     14491     14490     14493     14495
     14491     14490     14493     14496     14492     14490     14493     14494
     14492     14490     14493     14495     14492     14490     14493     14496
     14497     14499     14501     14502     14497     14499     14501     14503
     14497     14499     14501     14516     14498     14497     14499     14500
     14498     14497     14499     14501     14499     14501     14503     14504
     14499     14501     14503     14505     14499     14501     14503     14509
     14499     14501     14516     14517     14499     14501     14516     14518
     14500     14499     14501     14502     14500     14499     14501     14503
     14500     14499     14501     14516     14501     14503     14505     14506
     14501     14503     14505     14507     14501     14503     14505     14508
     14501     14503     14509     14510     14501     14503     14509     14511
     14501     14503     14509     14512     14501     14516     14518     14519
     14501     14516     14518     14520     14502     14501     14503     14504
     14502     14501     14503     14505     14502     14501     14503     14509
     14502     14501     14516     14517     14502     14501     14516     14518
     14503     14501     14516     14517     14503     14501     14516     14518
     14503     14509     14512     14513     14503     14509     14512     14514
     14503     14509     14512     14515     14504     14503     14501     14516
     14504     14503     14505     14506     14504     14503     14505     14507
     14504     14503     14505     14508     14504     14503     14509     14510
     14504     14503     14509     14511     14504     14503     14509     14512
     14505     14503     14501     14516     14505     14503     14509     14510
     14505     14503     14509     14511     14505     14503     14509     14512
     14506     14505     14503     14509     14507     14505     14503     14509
     14508     14505     14503     14509     14509     14503     14501     14516
     14510     14509     14512     14513     14510     14509     14512     14514
     14510     14509     14512     14515     14511     14509     14512     14513
     14511     14509     14512     14514     14511     14509     14512     14515
     14516     14518     14520     14521     14516     14518     14520     14522
     14516     14518     14520     14535     14517     14516     14518     14519
     14517     14516     14518     14520     14518     14520     14522     14523
     14518     14520     14522     14524     14518     14520     14522     14525
     14518     14520     14535     14536     14518     14520     14535     14537
     14519     14518     14520     14521     14519     14518     14520     14522
     14519     14518     14520     14535     14520     14522     14525     14526
     14520     14522     14525     14527     14520     14522     14525     14531
     14520     14535     14537     14538     14520     14535     14537     14539
     14521     14520     14522     14523     14521     14520     14522     14524
     14521     14520     14522     14525     14521     14520     14535     14536
     14521     14520     14535     14537     14522     14520     14535     14536
     14522     14520     14535     14537     14522     14525     14527     14528
     14522     14525     14527     14529     14522     14525     14527     14530
     14522     14525     14531     14532     14522     14525     14531     14533
     14522     14525     14531     14534     14523     14522     14520     14535
     14523     14522     14525     14526     14523     14522     14525     14527
     14523     14522     14525     14531     14524     14522     14520     14535
     14524     14522     14525     14526     14524     14522     14525     14527
     14524     14522     14525     14531     14525     14522     14520     14535
     14526     14525     14527     14528     14526     14525     14527     14529
     14526     14525     14527     14530     14526     14525     14531     14532
     14526     14525     14531     14533     14526     14525     14531     14534
     14527     14525     14531     14532     14527     14525     14531     14533
     14527     14525     14531     14534     14528     14527     14525     14531
     14529     14527     14525     14531     14530     14527     14525     14531
     14535     14537     14539     14540     14535     14537     14539     14541
     14535     14537     14539     14547     14536     14535     14537     14538
     14536     14535     14537     14539     14537     14539     14541     14542
     14537     14539     14541     14543     14537     14539     14541     14544
     14537     14539     14547     14548     14537     14539     14547     14549
     14538     14537     14539     14540     14538     14537     14539     14541
     14538     14537     14539     14547     14539     14541     14544     14545
     14539     14541     14544     14546     14539     14547     14549     14550
     14539     14547     14549     14551     14540     14539     14541     14542
     14540     14539     14541     14543     14540     14539     14541     14544
     14540     14539     14547     14548     14540     14539     14547     14549
     14541     14539     14547     14548     14541     14539     14547     14549
     14542     14541     14539     14547     14542     14541     14544     14545
     14542     14541     14544     14546     14543     14541     14539     14547
     14543     14541     14544     14545     14543     14541     14544     14546
     14544     14541     14539     14547     14547     14549     14551     14552
     14547     14549     14551     14553     14547     14549     14551     14562
     14548     14547     14549     14550     14548     14547     14549     14551
     14549     14551     14553     14554     14549     14551     14553     14555
     14549     14551     14553     14556     14549     14551     14562     14563
     14549     14551     14562     14564     14550     14549     14551     14552
     14550     14549     14551     14553     14550     14549     14551     14562
     14551     14553     14556     14557     14551     14553     14556     14558
     14551     14553     14556     14559     14551     14562     14564     14565
     14551     14562     14564     14566     14552     14551     14553     14554
     14552     14551     14553     14555     14552     14551     14553     14556
     14552     14551     14562     14563     14552     14551     14562     14564
     14553     14551     14562     14563     14553     14551     14562     14564
     14553     14556     14559     14560     14553     14556     14559     14561
     14554     14553     14551     14562     14554     14553     14556     14557
     14554     14553     14556     14558     14554     14553     14556     14559
     14555     14553     14551     14562     14555     14553     14556     14557
     14555     14553     14556     14558     14555     14553     14556     14559
     14556     14553     14551     14562     14557     14556     14559     14560
     14557     14556     14559     14561     14558     14556     14559     14560
     14558     14556     14559     14561     14562     14564     14566     14567
     14562     14564     14566     14568     14562     14564     14566     14572
     14563     14562     14564     14565     14563     14562     14564     14566
     14564     14566     14568     14569     14564     14566     14568     14570
     14564     14566     14568     14571     14564     14566     14572     14573
     14564     14566     14572     14574     14565     14564     14566     14567
     14565     14564     14566     14568     14565     14564     14566     14572
     14566     14572     14574     14575     14566     14572     14574     14576
     14567     14566     14568     14569     14567     14566     14568     14570
     14567     14566     14568     14571     14567     14566     14572     14573
     14567     14566     14572     14574     14568     14566     14572     14573
     14568     14566     14572     14574     14569     14568     14566     14572
     14570     14568     14566     14572     14571     14568     14566     14572
     14572     14574     14576     14577     14572     14574     14576     14578
     14572     14574     14576     14584     14573     14572     14574     14575
     14573     14572     14574     14576     14574     14576     14578     14579
     14574     14576     14578     14580     14574     14576     14578     14581
     14574     14576     14584     14585     14574     14576     14584     14586
     14575     14574     14576     14577     14575     14574     14576     14578
     14575     14574     14576     14584     14576     14578     14581     14582
     14576     14578     14581     14583     14576     14584     14586     14587
     14576     14584     14586     14588     14577     14576     14578     14579
     14577     14576     14578     14580     14577     14576     14578     14581
     14577     14576     14584     14585     14577     14576     14584     14586
     14578     14576     14584     14585     14578     14576     14584     14586
     14579     14578     14576     14584     14579     14578     14581     14582
     14579     14578     14581     14583     14580     14578     14576     14584
     14580     14578     14581     14582     14580     14578     14581     14583
     14581     14578     14576     14584     14584     14586     14588     14589
     14584     14586     14588     14590     14584     14586     14588     14594
     14585     14584     14586     14587     14585     14584     14586     14588
     14586     14588     14590     14591     14586     14588     14590     14592
     14586     14588     14590     14593     14586     14588     14594     14595
     14586     14588     14594     14596     14587     14586     14588     14589
     14587     14586     14588     14590     14587     14586     14588     14594
     14588     14594     14596     14597     14588     14594     14596     14598
     14589     14588     14590     14591     14589     14588     14590     14592
     14589     14588     14590     14593     14589     14588     14594     14595
     14589     14588     14594     14596     14590     14588     14594     14595
     14590     14588     14594     14596     14591     14590     14588     14594
     14592     14590     14588     14594     14593     14590     14588     14594
     14594     14596     14598     14599     14594     14596     14598     14600
     14594     14596     14598     14611     14595     14594     14596     14597
     14595     14594     14596     14598     14596     14598     14600     14601
     14596     14598     14600     14602     14596     14598     14600     14603
     14596     14598     14611     14612     14596     14598     14611     14613
     14597     14596     14598     14599     14597     14596     14598     14600
     14597     14596     14598     14611     14598     14600     14603     14604
     14598     14600     14603     14605     14598     14600     14603     14606
     14598     14611     14613     14614     14598     14611     14613     14615
     14599     14598     14600     14601     14599     14598     14600     14602
     14599     14598     14600     14603     14599     14598     14611     14612
     14599     14598     14611     14613     14600     14598     14611     14612
     14600     14598     14611     14613     14600     14603     14606     14607
     14601     14600     14598     14611     14601     14600     14603     14604
     14601     14600     14603     14605     14601     14600     14603     14606
     14602     14600     14598     14611     14602     14600     14603     14604
     14602     14600     14603     14605     14602     14600     14603     14606
     14603     14600     14598     14611     14603     14606     14607     14608
     14603     14606     14607     14609     14603     14606     14607     14610
     14604     14603     14606     14607     14605     14603     14606     14607
     14611     14613     14615     14616     14611     14613     14615     14617
     14611     14613     14615     14625     14612     14611     14613     14614
     14612     14611     14613     14615     14613     14615     14617     14618
     14613     14615     14617     14619     14613     14615     14617     14621
     14613     14615     14625     14626     14613     14615     14625     14627
     14614     14613     14615     14616     14614     14613     14615     14617
     14614     14613     14615     14625     14615     14617     14619     14620
     14615     14617     14621     14622     14615     14617     14621     14623
     14615     14617     14621     14624     14615     14625     14627     14628
     14615     14625     14627     14629     14616     14615     14617     14618
     14616     14615     14617     14619     14616     14615     14617     14621
     14616     14615     14625     14626     14616     14615     14625     14627
     14617     14615     14625     14626     14617     14615     14625     14627
     14618     14617     14615     14625     14618     14617     14619     14620
     14618     14617     14621     14622     14618     14617     14621     14623
     14618     14617     14621     14624     14619     14617     14615     14625
     14619     14617     14621     14622     14619     14617     14621     14623
     14619     14617     14621     14624     14620     14619     14617     14621
     14621     14617     14615     14625     14625     14627     14629     14630
     14625     14627     14629     14631     14625     14627     14629     14639
     14626     14625     14627     14628     14626     14625     14627     14629
     14627     14629     14631     14632     14627     14629     14631     14633
     14627     14629     14631     14634     14627     14629     14639     14640
     14627     14629     14639     14641     14628     14627     14629     14630
     14628     14627     14629     14631     14628     14627     14629     14639
     14629     14631     14634     14635     14629     14631     14634     14636
     14629     14639     14641     14642     14629     14639     14641     14643
     14630     14629     14631     14632     14630     14629     14631     14633
     14630     14629     14631     14634     14630     14629     14639     14640
     14630     14629     14639     14641     14631     14629     14639     14640
     14631     14629     14639     14641     14631     14634     14636     14637
     14631     14634     14636     14638     14632     14631     14629     14639
     14632     14631     14634     14635     14632     14631     14634     14636
     14633     14631     14629     14639     14633     14631     14634     14635
     14633     14631     14634     14636     14634     14631     14629     14639
     14635     14634     14636     14637     14635     14634     14636     14638
     14639     14641     14643     14644     14639     14641     14643     14645
     14639     14641     14643     14649     14640     14639     14641     14642
     14640     14639     14641     14643     14641     14643     14645     14646
     14641     14643     14645     14647     14641     14643     14645     14648
     14641     14643     14649     14650     14641     14643     14649     14651
     14642     14641     14643     14644     14642     14641     14643     14645
     14642     14641     14643     14649     14643     14649     14651     14652
     14643     14649     14651     14653     14644     14643     14645     14646
     14644     14643     14645     14647     14644     14643     14645     14648
     14644     14643     14649     14650     14644     14643     14649     14651
     14645     14643     14649     14650     14645     14643     14649     14651
     14646     14645     14643     14649     14647     14645     14643     14649
     14648     14645     14643     14649     14649     14651     14653     14654
     14649     14651     14653     14655     14649     14651     14653     14659
     14650     14649     14651     14652     14650     14649     14651     14653
     14651     14653     14655     14656     14651     14653     14655     14657
     14651     14653     14655     14658     14651     14653     14659     14660
     14651     14653     14659     14661     14652     14651     14653     14654
     14652     14651     14653     14655     14652     14651     14653     14659
     14653     14659     14661     14662     14653     14659     14661     14663
     14654     14653     14655     14656     14654     14653     14655     14657
     14654     14653     14655     14658     14654     14653     14659     14660
     14654     14653     14659     14661     14655     14653     14659     14660
     14655     14653     14659     14661     14656     14655     14653     14659
     14657     14655     14653     14659     14658     14655     14653     14659
     14659     14661     14663     14664     14659     14661     14663     14665
     14659     14661     14663     14676     14660     14659     14661     14662
     14660     14659     14661     14663     14661     14663     14665     14666
     14661     14663     14665     14667     14661     14663     14665     14668
     14661     14663     14676     14677     14661     14663     14676     14678
     14662     14661     14663     14664     14662     14661     14663     14665
     14662     14661     14663     14676     14663     14665     14668     14669
     14663     14665     14668     14670     14663     14665     14668     14671
     14663     14676     14678     14679     14663     14676     14678     14680
     14664     14663     14665     14666     14664     14663     14665     14667
     14664     14663     14665     14668     14664     14663     14676     14677
     14664     14663     14676     14678     14665     14663     14676     14677
     14665     14663     14676     14678     14665     14668     14671     14672
     14665     14668     14671     14673     14666     14665     14663     14676
     14666     14665     14668     14669     14666     14665     14668     14670
     14666     14665     14668     14671     14667     14665     14663     14676
     14667     14665     14668     14669     14667     14665     14668     14670
     14667     14665     14668     14671     14668     14665     14663     14676
     14668     14671     14673     14674     14668     14671     14673     14675
     14669     14668     14671     14672     14669     14668     14671     14673
     14670     14668     14671     14672     14670     14668     14671     14673
     14672     14671     14673     14674     14672     14671     14673     14675
     14676     14678     14680     14681     14676     14678     14680     14682
     14676     14678     14680     14690     14677     14676     14678     14679
     14677     14676     14678     14680     14678     14680     14682     14683
     14678     14680     14682     14684     14678     14680     14682     14685
     14678     14680     14690     14691     14678     14680     14690     14692
     14679     14678     14680     14681     14679     14678     14680     14682
     14679     14678     14680     14690     14680     14682     14685     14686
     14680     14682     14685     14687     14680     14690     14692     14693
     14680     14690     14692     14694     14681     14680     14682     14683
     14681     14680     14682     14684     14681     14680     14682     14685
     14681     14680     14690     14691     14681     14680     14690     14692
     14682     14680     14690     14691     14682     14680     14690     14692
     14682     14685     14687     14688     14682     14685     14687     14689
     14683     14682     14680     14690     14683     14682     14685     14686
     14683     14682     14685     14687     14684     14682     14680     14690
     14684     14682     14685     14686     14684     14682     14685     14687
     14685     14682     14680     14690     14686     14685     14687     14688
     14686     14685     14687     14689     14690     14692     14694     14695
     14690     14692     14694     14696     14690     14692     14694     14700
     14691     14690     14692     14693     14691     14690     14692     14694
     14692     14694     14696     14697     14692     14694     14696     14698
     14692     14694     14696     14699     14692     14694     14700     14701
     14692     14694     14700     14702     14693     14692     14694     14695
     14693     14692     14694     14696     14693     14692     14694     14700
     14694     14700     14702     14703     14694     14700     14702     14704
     14695     14694     14696     14697     14695     14694     14696     14698
     14695     14694     14696     14699     14695     14694     14700     14701
     14695     14694     14700     14702     14696     14694     14700     14701
     14696     14694     14700     14702     14697     14696     14694     14700
     14698     14696     14694     14700     14699     14696     14694     14700
     14700     14702     14704     14705     14700     14702     14704     14706
     14700     14702     14704     14719     14701     14700     14702     14703
     14701     14700     14702     14704     14702     14704     14706     14707
     14702     14704     14706     14708     14702     14704     14706     14709
     14702     14704     14719     14720     14702     14704     14719     14721
     14703     14702     14704     14705     14703     14702     14704     14706
     14703     14702     14704     14719     14704     14706     14709     14710
     14704     14706     14709     14711     14704     14706     14709     14715
     14704     14719     14721     14722     14704     14719     14721     14723
     14705     14704     14706     14707     14705     14704     14706     14708
     14705     14704     14706     14709     14705     14704     14719     14720
     14705     14704     14719     14721     14706     14704     14719     14720
     14706     14704     14719     14721     14706     14709     14711     14712
     14706     14709     14711     14713     14706     14709     14711     14714
     14706     14709     14715     14716     14706     14709     14715     14717
     14706     14709     14715     14718     14707     14706     14704     14719
     14707     14706     14709     14710     14707     14706     14709     14711
     14707     14706     14709     14715     14708     14706     14704     14719
     14708     14706     14709     14710     14708     14706     14709     14711
     14708     14706     14709     14715     14709     14706     14704     14719
     14710     14709     14711     14712     14710     14709     14711     14713
     14710     14709     14711     14714     14710     14709     14715     14716
     14710     14709     14715     14717     14710     14709     14715     14718
     14711     14709     14715     14716     14711     14709     14715     14717
     14711     14709     14715     14718     14712     14711     14709     14715
     14713     14711     14709     14715     14714     14711     14709     14715
     14719     14721     14723     14724     14719     14721     14723     14725
     14719     14721     14723     14743     14720     14719     14721     14722
     14720     14719     14721     14723     14721     14723     14725     14726
     14721     14723     14725     14727     14721     14723     14725     14728
     14721     14723     14743     14744     14721     14723     14743     14745
     14722     14721     14723     14724     14722     14721     14723     14725
     14722     14721     14723     14743     14723     14725     14728     14729
     14723     14725     14728     14730     14723     14725     14728     14731
     14723     14743     14745     14746     14723     14743     14745     14747
     14724     14723     14725     14726     14724     14723     14725     14727
     14724     14723     14725     14728     14724     14723     14743     14744
     14724     14723     14743     14745     14725     14723     14743     14744
     14725     14723     14743     14745     14725     14728     14731     14732
     14725     14728     14731     14733     14725     14728     14731     14734
     14726     14725     14723     14743     14726     14725     14728     14729
     14726     14725     14728     14730     14726     14725     14728     14731
     14727     14725     14723     14743     14727     14725     14728     14729
     14727     14725     14728     14730     14727     14725     14728     14731
     14728     14725     14723     14743     14728     14731     14734     14735
     14728     14731     14734     14736     14729     14728     14731     14732
     14729     14728     14731     14733     14729     14728     14731     14734
     14730     14728     14731     14732     14730     14728     14731     14733
     14730     14728     14731     14734     14731     14734     14736     14737
     14731     14734     14736     14740     14732     14731     14734     14735
     14732     14731     14734     14736     14733     14731     14734     14735
     14733     14731     14734     14736     14734     14736     14737     14738
     14734     14736     14737     14739     14734     14736     14740     14741
     14734     14736     14740     14742     14735     14734     14736     14737
     14735     14734     14736     14740     14737     14736     14740     14741
     14737     14736     14740     14742     14738     14737     14736     14740
     14739     14737     14736     14740     14743     14745     14747     14748
     14743     14745     14747     14749     14743     14745     14747     14767
     14744     14743     14745     14746     14744     14743     14745     14747
     14745     14747     14749     14750     14745     14747     14749     14751
     14745     14747     14749     14752     14745     14747     14767     14768
     14745     14747     14767     14769     14746     14745     14747     14748
     14746     14745     14747     14749     14746     14745     14747     14767
     14747     14749     14752     14753     14747     14749     14752     14754
     14747     14749     14752     14755     14747     14767     14769     14770
     14747     14767     14769     14771     14748     14747     14749     14750
     14748     14747     14749     14751     14748     14747     14749     14752
     14748     14747     14767     14768     14748     14747     14767     14769
     14749     14747     14767     14768     14749     14747     14767     14769
     14749     14752     14755     14756     14749     14752     14755     14757
     14749     14752     14755     14758     14750     14749     14747     14767
     14750     14749     14752     14753     14750     14749     14752     14754
     14750     14749     14752     14755     14751     14749     14747     14767
     14751     14749     14752     14753     14751     14749     14752     14754
     14751     14749     14752     14755     14752     14749     14747     14767
     14752     14755     14758     14759     14752     14755     14758     14760
     14753     14752     14755     14756     14753     14752     14755     14757
     14753     14752     14755     14758     14754     14752     14755     14756
     14754     14752     14755     14757     14754     14752     14755     14758
     14755     14758     14760     14761     14755     14758     14760     14764
     14756     14755     14758     14759     14756     14755     14758     14760
     14757     14755     14758     14759     14757     14755     14758     14760
     14758     14760     14761     14762     14758     14760     14761     14763
     14758     14760     14764     14765     14758     14760     14764     14766
     14759     14758     14760     14761     14759     14758     14760     14764
     14761     14760     14764     14765     14761     14760     14764     14766
     14762     14761     14760     14764     14763     14761     14760     14764
     14767     14769     14771     14772     14767     14769     14771     14773
     14767     14769     14771     14783     14768     14767     14769     14770
     14768     14767     14769     14771     14769     14771     14773     14774
     14769     14771     14773     14775     14769     14771     14773     14779
     14769     14771     14783     14784     14769     14771     14783     14785
     14770     14769     14771     14772     14770     14769     14771     14773
     14770     14769     14771     14783     14771     14773     14775     14776
     14771     14773     14775     14777     14771     14773     14775     14778
     14771     14773     14779     14780     14771     14773     14779     14781
     14771     14773     14779     14782     14771     14783     14785     14786
     14771     14783     14785     14787     14772     14771     14773     14774
     14772     14771     14773     14775     14772     14771     14773     14779
     14772     14771     14783     14784     14772     14771     14783     14785
     14773     14771     14783     14784     14773     14771     14783     14785
     14774     14773     14771     14783     14774     14773     14775     14776
     14774     14773     14775     14777     14774     14773     14775     14778
     14774     14773     14779     14780     14774     14773     14779     14781
     14774     14773     14779     14782     14775     14773     14771     14783
     14775     14773     14779     14780     14775     14773     14779     14781
     14775     14773     14779     14782     14776     14775     14773     14779
     14777     14775     14773     14779     14778     14775     14773     14779
     14779     14773     14771     14783     14783     14785     14787     14788
     14783     14785     14787     14789     14783     14785     14787     14802
     14784     14783     14785     14786     14784     14783     14785     14787
     14785     14787     14789     14790     14785     14787     14789     14791
     14785     14787     14789     14795     14785     14787     14802     14803
     14785     14787     14802     14804     14786     14785     14787     14788
     14786     14785     14787     14789     14786     14785     14787     14802
     14787     14789     14791     14792     14787     14789     14791     14793
     14787     14789     14791     14794     14787     14789     14795     14796
     14787     14789     14795     14797     14787     14789     14795     14798
     14787     14802     14804     14805     14787     14802     14804     14806
     14788     14787     14789     14790     14788     14787     14789     14791
     14788     14787     14789     14795     14788     14787     14802     14803
     14788     14787     14802     14804     14789     14787     14802     14803
     14789     14787     14802     14804     14789     14795     14798     14799
     14789     14795     14798     14800     14789     14795     14798     14801
     14790     14789     14787     14802     14790     14789     14791     14792
     14790     14789     14791     14793     14790     14789     14791     14794
     14790     14789     14795     14796     14790     14789     14795     14797
     14790     14789     14795     14798     14791     14789     14787     14802
     14791     14789     14795     14796     14791     14789     14795     14797
     14791     14789     14795     14798     14792     14791     14789     14795
     14793     14791     14789     14795     14794     14791     14789     14795
     14795     14789     14787     14802     14796     14795     14798     14799
     14796     14795     14798     14800     14796     14795     14798     14801
     14797     14795     14798     14799     14797     14795     14798     14800
     14797     14795     14798     14801     14802     14804     14806     14807
     14802     14804     14806     14808     14802     14804     14806     14817
     14803     14802     14804     14805     14803     14802     14804     14806
     14804     14806     14808     14809     14804     14806     14808     14810
     14804     14806     14808     14811     14804     14806     14817     14818
     14804     14806     14817     14819     14805     14804     14806     14807
     14805     14804     14806     14808     14805     14804     14806     14817
     14806     14808     14811     14812     14806     14808     14811     14813
     14806     14808     14811     14814     14806     14817     14819     14820
     14806     14817     14819     14821     14807     14806     14808     14809
     14807     14806     14808     14810     14807     14806     14808     14811
     14807     14806     14817     14818     14807     14806     14817     14819
     14808     14806     14817     14818     14808     14806     14817     14819
     14808     14811     14814     14815     14808     14811     14814     14816
     14809     14808     14806     14817     14809     14808     14811     14812
     14809     14808     14811     14813     14809     14808     14811     14814
     14810     14808     14806     14817     14810     14808     14811     14812
     14810     14808     14811     14813     14810     14808     14811     14814
     14811     14808     14806     14817     14812     14811     14814     14815
     14812     14811     14814     14816     14813     14811     14814     14815
     14813     14811     14814     14816     14817     14819     14821     14822
     14817     14819     14821     14823     14817     14819     14821     14841
     14818     14817     14819     14820     14818     14817     14819     14821
     14819     14821     14823     14824     14819     14821     14823     14825
     14819     14821     14823     14826     14819     14821     14841     14842
     14819     14821     14841     14843     14820     14819     14821     14822
     14820     14819     14821     14823     14820     14819     14821     14841
     14821     14823     14826     14827     14821     14823     14826     14828
     14821     14823     14826     14829     14821     14841     14843     14844
     14821     14841     14843     14845     14822     14821     14823     14824
     14822     14821     14823     14825     14822     14821     14823     14826
     14822     14821     14841     14842     14822     14821     14841     14843
     14823     14821     14841     14842     14823     14821     14841     14843
     14823     14826     14829     14830     14823     14826     14829     14831
     14823     14826     14829     14832     14824     14823     14821     14841
     14824     14823     14826     14827     14824     14823     14826     14828
     14824     14823     14826     14829     14825     14823     14821     14841
     14825     14823     14826     14827     14825     14823     14826     14828
     14825     14823     14826     14829     14826     14823     14821     14841
     14826     14829     14832     14833     14826     14829     14832     14834
     14827     14826     14829     14830     14827     14826     14829     14831
     14827     14826     14829     14832     14828     14826     14829     14830
     14828     14826     14829     14831     14828     14826     14829     14832
     14829     14832     14834     14835     14829     14832     14834     14838
     14830     14829     14832     14833     14830     14829     14832     14834
     14831     14829     14832     14833     14831     14829     14832     14834
     14832     14834     14835     14836     14832     14834     14835     14837
     14832     14834     14838     14839     14832     14834     14838     14840
     14833     14832     14834     14835     14833     14832     14834     14838
     14835     14834     14838     14839     14835     14834     14838     14840
     14836     14835     14834     14838     14837     14835     14834     14838
     14841     14843     14845     14846     14841     14843     14845     14847
     14841     14843     14845     14862     14842     14841     14843     14844
     14842     14841     14843     14845     14843     14845     14847     14848
     14843     14845     14847     14849     14843     14845     14847     14850
     14843     14845     14862     14863     14843     14845     14862     14864
     14844     14843     14845     14846     14844     14843     14845     14847
     14844     14843     14845     14862     14845     14847     14850     14851
     14845     14847     14850     14858     14845     14862     14864     14865
     14845     14862     14864     14866     14846     14845     14847     14848
     14846     14845     14847     14849     14846     14845     14847     14850
     14846     14845     14862     14863     14846     14845     14862     14864
     14847     14845     14862     14863     14847     14845     14862     14864
     14847     14850     14851     14852     14847     14850     14851     14853
     14847     14850     14858     14859     14847     14850     14858     14860
     14848     14847     14845     14862     14848     14847     14850     14851
     14848     14847     14850     14858     14849     14847     14845     14862
     14849     14847     14850     14851     14849     14847     14850     14858
     14850     14847     14845     14862     14850     14851     14853     14854
     14850     14851     14853     14855     14850     14858     14860     14855
     14850     14858     14860     14861     14851     14850     14858     14859
     14851     14850     14858     14860     14851     14853     14855     14856
     14851     14853     14855     14860     14852     14851     14850     14858
     14852     14851     14853     14854     14852     14851     14853     14855
     14853     14851     14850     14858     14853     14855     14856     14857
     14853     14855     14860     14858     14853     14855     14860     14861
     14854     14853     14855     14856     14854     14853     14855     14860
     14855     14860     14858     14859     14856     14855     14860     14858
     14856     14855     14860     14861     14857     14856     14855     14860
     14859     14858     14860     14861     14862     14864     14866     14867
     14862     14864     14866     14868     14862     14864     14866     14876
     14863     14862     14864     14865     14863     14862     14864     14866
     14864     14866     14868     14869     14864     14866     14868     14870
     14864     14866     14868     14872     14864     14866     14876     14877
     14864     14866     14876     14878     14865     14864     14866     14867
     14865     14864     14866     14868     14865     14864     14866     14876
     14866     14868     14870     14871     14866     14868     14872     14873
     14866     14868     14872     14874     14866     14868     14872     14875
     14866     14876     14878     14879     14866     14876     14878     14880
     14867     14866     14868     14869     14867     14866     14868     14870
     14867     14866     14868     14872     14867     14866     14876     14877
     14867     14866     14876     14878     14868     14866     14876     14877
     14868     14866     14876     14878     14869     14868     14866     14876
     14869     14868     14870     14871     14869     14868     14872     14873
     14869     14868     14872     14874     14869     14868     14872     14875
     14870     14868     14866     14876     14870     14868     14872     14873
     14870     14868     14872     14874     14870     14868     14872     14875
     14871     14870     14868     14872     14872     14868     14866     14876
     14876     14878     14880     14881     14876     14878     14880     14882
     14876     14878     14880     14898     14877     14876     14878     14879
     14877     14876     14878     14880     14878     14880     14882     14883
     14878     14880     14882     14884     14878     14880     14882     14885
     14878     14880     14898     14899     14878     14880     14898     14900
     14879     14878     14880     14881     14879     14878     14880     14882
     14879     14878     14880     14898     14880     14882     14885     14886
     14880     14882     14885     14887     14880     14882     14885     14888
     14880     14898     14900     14901     14880     14898     14900     14902
     14881     14880     14882     14883     14881     14880     14882     14884
     14881     14880     14882     14885     14881     14880     14898     14899
     14881     14880     14898     14900     14882     14880     14898     14899
     14882     14880     14898     14900     14882     14885     14888     14889
     14882     14885     14888     14890     14882     14885     14888     14891
     14883     14882     14880     14898     14883     14882     14885     14886
     14883     14882     14885     14887     14883     14882     14885     14888
     14884     14882     14880     14898     14884     14882     14885     14886
     14884     14882     14885     14887     14884     14882     14885     14888
     14885     14882     14880     14898     14885     14888     14891     14892
     14885     14888     14891     14893     14885     14888     14891     14894
     14886     14885     14888     14889     14886     14885     14888     14890
     14886     14885     14888     14891     14887     14885     14888     14889
     14887     14885     14888     14890     14887     14885     14888     14891
     14888     14891     14894     14895     14888     14891     14894     14896
     14888     14891     14894     14897     14889     14888     14891     14892
     14889     14888     14891     14893     14889     14888     14891     14894
     14890     14888     14891     14892     14890     14888     14891     14893
     14890     14888     14891     14894     14892     14891     14894     14895
     14892     14891     14894     14896     14892     14891     14894     14897
     14893     14891     14894     14895     14893     14891     14894     14896
     14893     14891     14894     14897     14898     14900     14902     14903
     14898     14900     14902     14904     14898     14900     14902     14912
     14899     14898     14900     14901     14899     14898     14900     14902
     14900     14902     14904     14905     14900     14902     14904     14906
     14900     14902     14904     14907     14900     14902     14912     14913
     14900     14902     14912     14914     14901     14900     14902     14903
     14901     14900     14902     14904     14901     14900     14902     14912
     14902     14904     14907     14908     14902     14904     14907     14909
     14902     14912     14914     14915     14902     14912     14914     14916
     14903     14902     14904     14905     14903     14902     14904     14906
     14903     14902     14904     14907     14903     14902     14912     14913
     14903     14902     14912     14914     14904     14902     14912     14913
     14904     14902     14912     14914     14904     14907     14909     14910
     14904     14907     14909     14911     14905     14904     14902     14912
     14905     14904     14907     14908     14905     14904     14907     14909
     14906     14904     14902     14912     14906     14904     14907     14908
     14906     14904     14907     14909     14907     14904     14902     14912
     14908     14907     14909     14910     14908     14907     14909     14911
     14912     14914     14916     14917     14912     14914     14916     14918
     14912     14914     14916     14926     14913     14912     14914     14915
     14913     14912     14914     14916     14914     14916     14918     14919
     14914     14916     14918     14920     14914     14916     14918     14922
     14914     14916     14926     14927     14914     14916     14926     14928
     14915     14914     14916     14917     14915     14914     14916     14918
     14915     14914     14916     14926     14916     14918     14920     14921
     14916     14918     14922     14923     14916     14918     14922     14924
     14916     14918     14922     14925     14916     14926     14928     14929
     14916     14926     14928     14930     14917     14916     14918     14919
     14917     14916     14918     14920     14917     14916     14918     14922
     14917     14916     14926     14927     14917     14916     14926     14928
     14918     14916     14926     14927     14918     14916     14926     14928
     14919     14918     14916     14926     14919     14918     14920     14921
     14919     14918     14922     14923     14919     14918     14922     14924
     14919     14918     14922     14925     14920     14918     14916     14926
     14920     14918     14922     14923     14920     14918     14922     14924
     14920     14918     14922     14925     14921     14920     14918     14922
     14922     14918     14916     14926     14926     14928     14930     14931
     14926     14928     14930     14932     14926     14928     14930     14950
     14927     14926     14928     14929     14927     14926     14928     14930
     14928     14930     14932     14933     14928     14930     14932     14934
     14928     14930     14932     14935     14928     14930     14950     14951
     14928     14930     14950     14952     14929     14928     14930     14931
     14929     14928     14930     14932     14929     14928     14930     14950
     14930     14932     14935     14936     14930     14932     14935     14937
     14930     14932     14935     14938     14930     14950     14952     14953
     14930     14950     14952     14954     14931     14930     14932     14933
     14931     14930     14932     14934     14931     14930     14932     14935
     14931     14930     14950     14951     14931     14930     14950     14952
     14932     14930     14950     14951     14932     14930     14950     14952
     14932     14935     14938     14939     14932     14935     14938     14940
     14932     14935     14938     14941     14933     14932     14930     14950
     14933     14932     14935     14936     14933     14932     14935     14937
     14933     14932     14935     14938     14934     14932     14930     14950
     14934     14932     14935     14936     14934     14932     14935     14937
     14934     14932     14935     14938     14935     14932     14930     14950
     14935     14938     14941     14942     14935     14938     14941     14943
     14936     14935     14938     14939     14936     14935     14938     14940
     14936     14935     14938     14941     14937     14935     14938     14939
     14937     14935     14938     14940     14937     14935     14938     14941
     14938     14941     14943     14944     14938     14941     14943     14947
     14939     14938     14941     14942     14939     14938     14941     14943
     14940     14938     14941     14942     14940     14938     14941     14943
     14941     14943     14944     14945     14941     14943     14944     14946
     14941     14943     14947     14948     14941     14943     14947     14949
     14942     14941     14943     14944     14942     14941     14943     14947
     14944     14943     14947     14948     14944     14943     14947     14949
     14945     14944     14943     14947     14946     14944     14943     14947
     14950     14952     14954     14955     14950     14952     14954     14956
     14950     14952     14954     14970     14951     14950     14952     14953
     14951     14950     14952     14954     14952     14954     14956     14957
     14952     14954     14956     14958     14952     14954     14956     14959
     14952     14954     14970     14971     14952     14954     14970     14972
     14953     14952     14954     14955     14953     14952     14954     14956
     14953     14952     14954     14970     14954     14956     14959     14960
     14954     14956     14959     14966     14954     14970     14972     14973
     14954     14970     14972     14974     14955     14954     14956     14957
     14955     14954     14956     14958     14955     14954     14956     14959
     14955     14954     14970     14971     14955     14954     14970     14972
     14956     14954     14970     14971     14956     14954     14970     14972
     14956     14959     14960     14961     14956     14959     14960     14962
     14956     14959     14966     14967     14956     14959     14966     14968
     14957     14956     14954     14970     14957     14956     14959     14960
     14957     14956     14959     14966     14958     14956     14954     14970
     14958     14956     14959     14960     14958     14956     14959     14966
     14959     14956     14954     14970     14959     14960     14962     14963
     14959     14960     14962     14964     14959     14966     14968     14964
     14959     14966     14968     14969     14960     14959     14966     14967
     14960     14959     14966     14968     14960     14962     14964     14965
     14960     14962     14964     14968     14961     14960     14959     14966
     14961     14960     14962     14963     14961     14960     14962     14964
     14962     14960     14959     14966     14962     14964     14968     14966
     14962     14964     14968     14969     14963     14962     14964     14965
     14963     14962     14964     14968     14964     14968     14966     14967
     14965     14964     14968     14966     14965     14964     14968     14969
     14967     14966     14968     14969     14970     14972     14974     14975
     14970     14972     14974     14976     14970     14972     14974     14981
     14971     14970     14972     14973     14971     14970     14972     14974
     14972     14974     14976     14977     14972     14974     14976     14978
     14972     14974     14976     14979     14972     14974     14981     14982
     14972     14974     14981     14983     14973     14972     14974     14975
     14973     14972     14974     14976     14973     14972     14974     14981
     14974     14976     14979     14980     14974     14981     14983     14984
     14974     14981     14983     14985     14975     14974     14976     14977
     14975     14974     14976     14978     14975     14974     14976     14979
     14975     14974     14981     14982     14975     14974     14981     14983
     14976     14974     14981     14982     14976     14974     14981     14983
     14977     14976     14974     14981     14977     14976     14979     14980
     14978     14976     14974     14981     14978     14976     14979     14980
     14979     14976     14974     14981     14981     14983     14985     14986
     14981     14983     14985     14987     14981     14983     14985     14997
     14982     14981     14983     14984     14982     14981     14983     14985
     14983     14985     14987     14988     14983     14985     14987     14989
     14983     14985     14987     14993     14983     14985     14997     14998
     14983     14985     14997     14999     14984     14983     14985     14986
     14984     14983     14985     14987     14984     14983     14985     14997
     14985     14987     14989     14990     14985     14987     14989     14991
     14985     14987     14989     14992     14985     14987     14993     14994
     14985     14987     14993     14995     14985     14987     14993     14996
     14985     14997     14999     15000     14985     14997     14999     15001
     14986     14985     14987     14988     14986     14985     14987     14989
     14986     14985     14987     14993     14986     14985     14997     14998
     14986     14985     14997     14999     14987     14985     14997     14998
     14987     14985     14997     14999     14988     14987     14985     14997
     14988     14987     14989     14990     14988     14987     14989     14991
     14988     14987     14989     14992     14988     14987     14993     14994
     14988     14987     14993     14995     14988     14987     14993     14996
     14989     14987     14985     14997     14989     14987     14993     14994
     14989     14987     14993     14995     14989     14987     14993     14996
     14990     14989     14987     14993     14991     14989     14987     14993
     14992     14989     14987     14993     14993     14987     14985     14997
     14997     14999     15001     15002     14997     14999     15001     15003
     14997     14999     15001     15016     14998     14997     14999     15000
     14998     14997     14999     15001     14999     15001     15003     15004
     14999     15001     15003     15005     14999     15001     15003     15006
     14999     15001     15016     15017     14999     15001     15016     15018
     15000     14999     15001     15002     15000     14999     15001     15003
     15000     14999     15001     15016     15001     15003     15006     15007
     15001     15003     15006     15008     15001     15003     15006     15012
     15001     15016     15018     15019     15001     15016     15018     15020
     15002     15001     15003     15004     15002     15001     15003     15005
     15002     15001     15003     15006     15002     15001     15016     15017
     15002     15001     15016     15018     15003     15001     15016     15017
     15003     15001     15016     15018     15003     15006     15008     15009
     15003     15006     15008     15010     15003     15006     15008     15011
     15003     15006     15012     15013     15003     15006     15012     15014
     15003     15006     15012     15015     15004     15003     15001     15016
     15004     15003     15006     15007     15004     15003     15006     15008
     15004     15003     15006     15012     15005     15003     15001     15016
     15005     15003     15006     15007     15005     15003     15006     15008
     15005     15003     15006     15012     15006     15003     15001     15016
     15007     15006     15008     15009     15007     15006     15008     15010
     15007     15006     15008     15011     15007     15006     15012     15013
     15007     15006     15012     15014     15007     15006     15012     15015
     15008     15006     15012     15013     15008     15006     15012     15014
     15008     15006     15012     15015     15009     15008     15006     15012
     15010     15008     15006     15012     15011     15008     15006     15012
     15016     15018     15020     15021     15016     15018     15020     15022
     15016     15018     15020     15026     15017     15016     15018     15019
     15017     15016     15018     15020     15018     15020     15022     15023
     15018     15020     15022     15024     15018     15020     15022     15025
     15018     15020     15026     15027     15018     15020     15026     15028
     15019     15018     15020     15021     15019     15018     15020     15022
     15019     15018     15020     15026     15020     15026     15028     15029
     15020     15026     15028     15030     15021     15020     15022     15023
     15021     15020     15022     15024     15021     15020     15022     15025
     15021     15020     15026     15027     15021     15020     15026     15028
     15022     15020     15026     15027     15022     15020     15026     15028
     15023     15022     15020     15026     15024     15022     15020     15026
     15025     15022     15020     15026     15026     15028     15030     15031
     15026     15028     15030     15032     15026     15028     15030     15040
     15027     15026     15028     15029     15027     15026     15028     15030
     15028     15030     15032     15033     15028     15030     15032     15034
     15028     15030     15032     15035     15028     15030     15040     15041
     15028     15030     15040     15042     15029     15028     15030     15031
     15029     15028     15030     15032     15029     15028     15030     15040
     15030     15032     15035     15036     15030     15032     15035     15037
     15030     15040     15042     15043     15030     15040     15042     15044
     15031     15030     15032     15033     15031     15030     15032     15034
     15031     15030     15032     15035     15031     15030     15040     15041
     15031     15030     15040     15042     15032     15030     15040     15041
     15032     15030     15040     15042     15032     15035     15037     15038
     15032     15035     15037     15039     15033     15032     15030     15040
     15033     15032     15035     15036     15033     15032     15035     15037
     15034     15032     15030     15040     15034     15032     15035     15036
     15034     15032     15035     15037     15035     15032     15030     15040
     15036     15035     15037     15038     15036     15035     15037     15039
     15040     15042     15044     15045     15040     15042     15044     15046
     15040     15042     15044     15061     15041     15040     15042     15043
     15041     15040     15042     15044     15042     15044     15046     15047
     15042     15044     15046     15048     15042     15044     15046     15049
     15042     15044     15061     15062     15042     15044     15061     15063
     15043     15042     15044     15045     15043     15042     15044     15046
     15043     15042     15044     15061     15044     15046     15049     15050
     15044     15046     15049     15057     15044     15061     15063     15064
     15044     15061     15063     15065     15045     15044     15046     15047
     15045     15044     15046     15048     15045     15044     15046     15049
     15045     15044     15061     15062     15045     15044     15061     15063
     15046     15044     15061     15062     15046     15044     15061     15063
     15046     15049     15050     15051     15046     15049     15050     15052
     15046     15049     15057     15058     15046     15049     15057     15059
     15047     15046     15044     15061     15047     15046     15049     15050
     15047     15046     15049     15057     15048     15046     15044     15061
     15048     15046     15049     15050     15048     15046     15049     15057
     15049     15046     15044     15061     15049     15050     15052     15053
     15049     15050     15052     15054     15049     15057     15059     15054
     15049     15057     15059     15060     15050     15049     15057     15058
     15050     15049     15057     15059     15050     15052     15054     15055
     15050     15052     15054     15059     15051     15050     15049     15057
     15051     15050     15052     15053     15051     15050     15052     15054
     15052     15050     15049     15057     15052     15054     15055     15056
     15052     15054     15059     15057     15052     15054     15059     15060
     15053     15052     15054     15055     15053     15052     15054     15059
     15054     15059     15057     15058     15055     15054     15059     15057
     15055     15054     15059     15060     15056     15055     15054     15059
     15058     15057     15059     15060     15061     15063     15065     15066
     15061     15063     15065     15067     15061     15063     15065     15071
     15062     15061     15063     15064     15062     15061     15063     15065
     15063     15065     15067     15068     15063     15065     15067     15069
     15063     15065     15067     15070     15063     15065     15071     15072
     15063     15065     15071     15073     15064     15063     15065     15066
     15064     15063     15065     15067     15064     15063     15065     15071
     15065     15071     15073     15074     15065     15071     15073     15075
     15066     15065     15067     15068     15066     15065     15067     15069
     15066     15065     15067     15070     15066     15065     15071     15072
     15066     15065     15071     15073     15067     15065     15071     15072
     15067     15065     15071     15073     15068     15067     15065     15071
     15069     15067     15065     15071     15070     15067     15065     15071
     15071     15073     15075     15076     15071     15073     15075     15077
     15071     15073     15075     15088     15072     15071     15073     15074
     15072     15071     15073     15075     15073     15075     15077     15078
     15073     15075     15077     15079     15073     15075     15077     15082
     15073     15075     15088     15089     15073     15075     15088     15090
     15074     15073     15075     15076     15074     15073     15075     15077
     15074     15073     15075     15088     15075     15077     15082     15080
     15075     15077     15082     15086     15075     15088     15090     15091
     15075     15088     15090     15092     15076     15075     15077     15078
     15076     15075     15077     15079     15076     15075     15077     15082
     15076     15075     15088     15089     15076     15075     15088     15090
     15077     15075     15088     15089     15077     15075     15088     15090
     15077     15082     15080     15081     15077     15082     15080     15083
     15077     15082     15086     15085     15077     15082     15086     15087
     15078     15077     15075     15088     15078     15077     15082     15080
     15078     15077     15082     15086     15079     15077     15075     15088
     15079     15077     15082     15080     15079     15077     15082     15086
     15080     15082     15086     15085     15080     15082     15086     15087
     15080     15083     15085     15086     15081     15080     15082     15086
     15081     15080     15083     15084     15081     15080     15083     15085
     15082     15077     15075     15088     15082     15080     15083     15084
     15082     15080     15083     15085     15082     15086     15085     15083
     15083     15080     15082     15086     15083     15085     15086     15087
     15084     15083     15085     15086     15088     15090     15092     15093
     15088     15090     15092     15094     15088     15090     15092     15110
     15089     15088     15090     15091     15089     15088     15090     15092
     15090     15092     15094     15095     15090     15092     15094     15096
     15090     15092     15094     15097     15090     15092     15110     15111
     15090     15092     15110     15112     15091     15090     15092     15093
     15091     15090     15092     15094     15091     15090     15092     15110
     15092     15094     15097     15098     15092     15094     15097     15099
     15092     15094     15097     15100     15092     15110     15112     15113
     15092     15110     15112     15114     15093     15092     15094     15095
     15093     15092     15094     15096     15093     15092     15094     15097
     15093     15092     15110     15111     15093     15092     15110     15112
     15094     15092     15110     15111     15094     15092     15110     15112
     15094     15097     15100     15101     15094     15097     15100     15102
     15094     15097     15100     15103     15095     15094     15092     15110
     15095     15094     15097     15098     15095     15094     15097     15099
     15095     15094     15097     15100     15096     15094     15092     15110
     15096     15094     15097     15098     15096     15094     15097     15099
     15096     15094     15097     15100     15097     15094     15092     15110
     15097     15100     15103     15104     15097     15100     15103     15105
     15097     15100     15103     15106     15098     15097     15100     15101
     15098     15097     15100     15102     15098     15097     15100     15103
     15099     15097     15100     15101     15099     15097     15100     15102
     15099     15097     15100     15103     15100     15103     15106     15107
     15100     15103     15106     15108     15100     15103     15106     15109
     15101     15100     15103     15104     15101     15100     15103     15105
     15101     15100     15103     15106     15102     15100     15103     15104
     15102     15100     15103     15105     15102     15100     15103     15106
     15104     15103     15106     15107     15104     15103     15106     15108
     15104     15103     15106     15109     15105     15103     15106     15107
     15105     15103     15106     15108     15105     15103     15106     15109
     15110     15112     15114     15115     15110     15112     15114     15116
     15110     15112     15114     15129     15111     15110     15112     15113
     15111     15110     15112     15114     15112     15114     15116     15117
     15112     15114     15116     15118     15112     15114     15116     15119
     15112     15114     15129     15130     15112     15114     15129     15131
     15113     15112     15114     15115     15113     15112     15114     15116
     15113     15112     15114     15129     15114     15116     15119     15120
     15114     15116     15119     15121     15114     15116     15119     15125
     15114     15129     15131     15132     15114     15129     15131     15133
     15115     15114     15116     15117     15115     15114     15116     15118
     15115     15114     15116     15119     15115     15114     15129     15130
     15115     15114     15129     15131     15116     15114     15129     15130
     15116     15114     15129     15131     15116     15119     15121     15122
     15116     15119     15121     15123     15116     15119     15121     15124
     15116     15119     15125     15126     15116     15119     15125     15127
     15116     15119     15125     15128     15117     15116     15114     15129
     15117     15116     15119     15120     15117     15116     15119     15121
     15117     15116     15119     15125     15118     15116     15114     15129
     15118     15116     15119     15120     15118     15116     15119     15121
     15118     15116     15119     15125     15119     15116     15114     15129
     15120     15119     15121     15122     15120     15119     15121     15123
     15120     15119     15121     15124     15120     15119     15125     15126
     15120     15119     15125     15127     15120     15119     15125     15128
     15121     15119     15125     15126     15121     15119     15125     15127
     15121     15119     15125     15128     15122     15121     15119     15125
     15123     15121     15119     15125     15124     15121     15119     15125
     15129     15131     15133     15134     15129     15131     15133     15135
     15129     15131     15133     15143     15130     15129     15131     15132
     15130     15129     15131     15133     15131     15133     15135     15136
     15131     15133     15135     15137     15131     15133     15135     15139
     15131     15133     15143     15144     15131     15133     15143     15145
     15132     15131     15133     15134     15132     15131     15133     15135
     15132     15131     15133     15143     15133     15135     15137     15138
     15133     15135     15139     15140     15133     15135     15139     15141
     15133     15135     15139     15142     15133     15143     15145     15146
     15133     15143     15145     15149     15134     15133     15135     15136
     15134     15133     15135     15137     15134     15133     15135     15139
     15134     15133     15143     15144     15134     15133     15143     15145
     15135     15133     15143     15144     15135     15133     15143     15145
     15136     15135     15133     15143     15136     15135     15137     15138
     15136     15135     15139     15140     15136     15135     15139     15141
     15136     15135     15139     15142     15137     15135     15133     15143
     15137     15135     15139     15140     15137     15135     15139     15141
     15137     15135     15139     15142     15138     15137     15135     15139
     15139     15135     15133     15143     15143     15145     15146     15147
     15143     15145     15146     15148     15143     15145     15146     15154
     15143     15145     15149     15150     15143     15145     15149     15151
     15143     15145     15149     15157     15144     15143     15145     15146
     15144     15143     15145     15149     15145     15146     15154     15151
     15145     15146     15154     15155     15145     15146     15154     15156
     15145     15149     15151     15152     15145     15149     15151     15153
     15145     15149     15151     15154     15145     15149     15157     15158
     15145     15149     15157     15159     15146     15145     15149     15150
     15146     15145     15149     15151     15146     15145     15149     15157
     15146     15154     15151     15149     15146     15154     15151     15152
     15146     15154     15151     15153     15147     15146     15145     15149
     15147     15146     15154     15151     15147     15146     15154     15155
     15147     15146     15154     15156     15148     15146     15145     15149
     15148     15146     15154     15151     15148     15146     15154     15155
     15148     15146     15154     15156     15149     15145     15146     15154
     15149     15151     15154     15155     15149     15151     15154     15156
     15149     15157     15159     15160     15149     15157     15159     15161
     15150     15149     15151     15152     15150     15149     15151     15153
     15150     15149     15151     15154     15150     15149     15157     15158
     15150     15149     15157     15159     15151     15149     15157     15158
     15151     15149     15157     15159     15152     15151     15149     15157
     15152     15151     15154     15155     15152     15151     15154     15156
     15153     15151     15149     15157     15153     15151     15154     15155
     15153     15151     15154     15156     15154     15151     15149     15157
     15157     15159     15161     15162     15157     15159     15161     15163
     15157     15159     15161     15167     15158     15157     15159     15160
     15158     15157     15159     15161     15159     15161     15163     15164
     15159     15161     15163     15165     15159     15161     15163     15166
     15159     15161     15167     15168     15159     15161     15167     15169
     15160     15159     15161     15162     15160     15159     15161     15163
     15160     15159     15161     15167     15161     15167     15169     15170
     15161     15167     15169     15171     15162     15161     15163     15164
     15162     15161     15163     15165     15162     15161     15163     15166
     15162     15161     15167     15168     15162     15161     15167     15169
     15163     15161     15167     15168     15163     15161     15167     15169
     15164     15163     15161     15167     15165     15163     15161     15167
     15166     15163     15161     15167     15167     15169     15171     15172
     15167     15169     15171     15173     15167     15169     15171     15186
     15168     15167     15169     15170     15168     15167     15169     15171
     15169     15171     15173     15174     15169     15171     15173     15175
     15169     15171     15173     15176     15169     15171     15186     15187
     15169     15171     15186     15188     15170     15169     15171     15172
     15170     15169     15171     15173     15170     15169     15171     15186
     15171     15173     15176     15177     15171     15173     15176     15178
     15171     15173     15176     15182     15171     15186     15188     15189
     15171     15186     15188     15190     15172     15171     15173     15174
     15172     15171     15173     15175     15172     15171     15173     15176
     15172     15171     15186     15187     15172     15171     15186     15188
     15173     15171     15186     15187     15173     15171     15186     15188
     15173     15176     15178     15179     15173     15176     15178     15180
     15173     15176     15178     15181     15173     15176     15182     15183
     15173     15176     15182     15184     15173     15176     15182     15185
     15174     15173     15171     15186     15174     15173     15176     15177
     15174     15173     15176     15178     15174     15173     15176     15182
     15175     15173     15171     15186     15175     15173     15176     15177
     15175     15173     15176     15178     15175     15173     15176     15182
     15176     15173     15171     15186     15177     15176     15178     15179
     15177     15176     15178     15180     15177     15176     15178     15181
     15177     15176     15182     15183     15177     15176     15182     15184
     15177     15176     15182     15185     15178     15176     15182     15183
     15178     15176     15182     15184     15178     15176     15182     15185
     15179     15178     15176     15182     15180     15178     15176     15182
     15181     15178     15176     15182     15186     15188     15190     15191
     15186     15188     15190     15192     15186     15188     15190     15205
     15187     15186     15188     15189     15187     15186     15188     15190
     15188     15190     15192     15193     15188     15190     15192     15194
     15188     15190     15192     15195     15188     15190     15205     15206
     15188     15190     15205     15207     15189     15188     15190     15191
     15189     15188     15190     15192     15189     15188     15190     15205
     15190     15192     15195     15196     15190     15192     15195     15197
     15190     15192     15195     15201     15190     15205     15207     15208
     15190     15205     15207     15209     15191     15190     15192     15193
     15191     15190     15192     15194     15191     15190     15192     15195
     15191     15190     15205     15206     15191     15190     15205     15207
     15192     15190     15205     15206     15192     15190     15205     15207
     15192     15195     15197     15198     15192     15195     15197     15199
     15192     15195     15197     15200     15192     15195     15201     15202
     15192     15195     15201     15203     15192     15195     15201     15204
     15193     15192     15190     15205     15193     15192     15195     15196
     15193     15192     15195     15197     15193     15192     15195     15201
     15194     15192     15190     15205     15194     15192     15195     15196
     15194     15192     15195     15197     15194     15192     15195     15201
     15195     15192     15190     15205     15196     15195     15197     15198
     15196     15195     15197     15199     15196     15195     15197     15200
     15196     15195     15201     15202     15196     15195     15201     15203
     15196     15195     15201     15204     15197     15195     15201     15202
     15197     15195     15201     15203     15197     15195     15201     15204
     15198     15197     15195     15201     15199     15197     15195     15201
     15200     15197     15195     15201     15205     15207     15209     15210
     15205     15207     15209     15211     15205     15207     15209     15216
     15206     15205     15207     15208     15206     15205     15207     15209
     15207     15209     15211     15212     15207     15209     15211     15213
     15207     15209     15211     15214     15207     15209     15216     15217
     15207     15209     15216     15218     15208     15207     15209     15210
     15208     15207     15209     15211     15208     15207     15209     15216
     15209     15211     15214     15215     15209     15216     15218     15219
     15209     15216     15218     15220     15210     15209     15211     15212
     15210     15209     15211     15213     15210     15209     15211     15214
     15210     15209     15216     15217     15210     15209     15216     15218
     15211     15209     15216     15217     15211     15209     15216     15218
     15212     15211     15209     15216     15212     15211     15214     15215
     15213     15211     15209     15216     15213     15211     15214     15215
     15214     15211     15209     15216     15216     15218     15220     15221
     15216     15218     15220     15222     15216     15218     15220     15240
     15217     15216     15218     15219     15217     15216     15218     15220
     15218     15220     15222     15223     15218     15220     15222     15224
     15218     15220     15222     15225     15218     15220     15240     15241
     15218     15220     15240     15242     15219     15218     15220     15221
     15219     15218     15220     15222     15219     15218     15220     15240
     15220     15222     15225     15226     15220     15222     15225     15227
     15220     15222     15225     15228     15220     15240     15242     15243
     15220     15240     15242     15244     15221     15220     15222     15223
     15221     15220     15222     15224     15221     15220     15222     15225
     15221     15220     15240     15241     15221     15220     15240     15242
     15222     15220     15240     15241     15222     15220     15240     15242
     15222     15225     15228     15229     15222     15225     15228     15230
     15222     15225     15228     15231     15223     15222     15220     15240
     15223     15222     15225     15226     15223     15222     15225     15227
     15223     15222     15225     15228     15224     15222     15220     15240
     15224     15222     15225     15226     15224     15222     15225     15227
     15224     15222     15225     15228     15225     15222     15220     15240
     15225     15228     15231     15232     15225     15228     15231     15233
     15226     15225     15228     15229     15226     15225     15228     15230
     15226     15225     15228     15231     15227     15225     15228     15229
     15227     15225     15228     15230     15227     15225     15228     15231
     15228     15231     15233     15234     15228     15231     15233     15237
     15229     15228     15231     15232     15229     15228     15231     15233
     15230     15228     15231     15232     15230     15228     15231     15233
     15231     15233     15234     15235     15231     15233     15234     15236
     15231     15233     15237     15238     15231     15233     15237     15239
     15232     15231     15233     15234     15232     15231     15233     15237
     15234     15233     15237     15238     15234     15233     15237     15239
     15235     15234     15233     15237     15236     15234     15233     15237
     15240     15242     15244     15245     15240     15242     15244     15246
     15240     15242     15244     15251     15241     15240     15242     15243
     15241     15240     15242     15244     15242     15244     15246     15247
     15242     15244     15246     15248     15242     15244     15246     15249
     15242     15244     15251     15252     15242     15244     15251     15253
     15243     15242     15244     15245     15243     15242     15244     15246
     15243     15242     15244     15251     15244     15246     15249     15250
     15244     15251     15253     15254     15244     15251     15253     15255
     15245     15244     15246     15247     15245     15244     15246     15248
     15245     15244     15246     15249     15245     15244     15251     15252
     15245     15244     15251     15253     15246     15244     15251     15252
     15246     15244     15251     15253     15247     15246     15244     15251
     15247     15246     15249     15250     15248     15246     15244     15251
     15248     15246     15249     15250     15249     15246     15244     15251
     15251     15253     15255     15256     15251     15253     15255     15257
     15251     15253     15255     15265     15252     15251     15253     15254
     15252     15251     15253     15255     15253     15255     15257     15258
     15253     15255     15257     15259     15253     15255     15257     15261
     15253     15255     15265     15266     15253     15255     15265     15267
     15254     15253     15255     15256     15254     15253     15255     15257
     15254     15253     15255     15265     15255     15257     15259     15260
     15255     15257     15261     15262     15255     15257     15261     15263
     15255     15257     15261     15264     15255     15265     15267     15268
     15255     15265     15267     15269     15256     15255     15257     15258
     15256     15255     15257     15259     15256     15255     15257     15261
     15256     15255     15265     15266     15256     15255     15265     15267
     15257     15255     15265     15266     15257     15255     15265     15267
     15258     15257     15255     15265     15258     15257     15259     15260
     15258     15257     15261     15262     15258     15257     15261     15263
     15258     15257     15261     15264     15259     15257     15255     15265
     15259     15257     15261     15262     15259     15257     15261     15263
     15259     15257     15261     15264     15260     15259     15257     15261
     15261     15257     15255     15265     15265     15267     15269     15270
     15265     15267     15269     15271     15265     15267     15269     15289
     15266     15265     15267     15268     15266     15265     15267     15269
     15267     15269     15271     15272     15267     15269     15271     15273
     15267     15269     15271     15274     15267     15269     15289     15290
     15267     15269     15289     15291     15268     15267     15269     15270
     15268     15267     15269     15271     15268     15267     15269     15289
     15269     15271     15274     15275     15269     15271     15274     15276
     15269     15271     15274     15277     15269     15289     15291     15292
     15269     15289     15291     15293     15270     15269     15271     15272
     15270     15269     15271     15273     15270     15269     15271     15274
     15270     15269     15289     15290     15270     15269     15289     15291
     15271     15269     15289     15290     15271     15269     15289     15291
     15271     15274     15277     15278     15271     15274     15277     15279
     15271     15274     15277     15280     15272     15271     15269     15289
     15272     15271     15274     15275     15272     15271     15274     15276
     15272     15271     15274     15277     15273     15271     15269     15289
     15273     15271     15274     15275     15273     15271     15274     15276
     15273     15271     15274     15277     15274     15271     15269     15289
     15274     15277     15280     15281     15274     15277     15280     15282
     15275     15274     15277     15278     15275     15274     15277     15279
     15275     15274     15277     15280     15276     15274     15277     15278
     15276     15274     15277     15279     15276     15274     15277     15280
     15277     15280     15282     15283     15277     15280     15282     15286
     15278     15277     15280     15281     15278     15277     15280     15282
     15279     15277     15280     15281     15279     15277     15280     15282
     15280     15282     15283     15284     15280     15282     15283     15285
     15280     15282     15286     15287     15280     15282     15286     15288
     15281     15280     15282     15283     15281     15280     15282     15286
     15283     15282     15286     15287     15283     15282     15286     15288
     15284     15283     15282     15286     15285     15283     15282     15286
     15289     15291     15293     15294     15289     15291     15293     15295
     15289     15291     15293     15309     15290     15289     15291     15292
     15290     15289     15291     15293     15291     15293     15295     15296
     15291     15293     15295     15297     15291     15293     15295     15298
     15291     15293     15309     15310     15291     15293     15309     15311
     15292     15291     15293     15294     15292     15291     15293     15295
     15292     15291     15293     15309     15293     15295     15298     15299
     15293     15295     15298     15305     15293     15309     15311     15312
     15293     15309     15311     15313     15294     15293     15295     15296
     15294     15293     15295     15297     15294     15293     15295     15298
     15294     15293     15309     15310     15294     15293     15309     15311
     15295     15293     15309     15310     15295     15293     15309     15311
     15295     15298     15299     15300     15295     15298     15299     15301
     15295     15298     15305     15306     15295     15298     15305     15307
     15296     15295     15293     15309     15296     15295     15298     15299
     15296     15295     15298     15305     15297     15295     15293     15309
     15297     15295     15298     15299     15297     15295     15298     15305
     15298     15295     15293     15309     15298     15299     15301     15302
     15298     15299     15301     15303     15298     15305     15307     15303
     15298     15305     15307     15308     15299     15298     15305     15306
     15299     15298     15305     15307     15299     15301     15303     15304
     15299     15301     15303     15307     15300     15299     15298     15305
     15300     15299     15301     15302     15300     15299     15301     15303
     15301     15299     15298     15305     15301     15303     15307     15305
     15301     15303     15307     15308     15302     15301     15303     15304
     15302     15301     15303     15307     15303     15307     15305     15306
     15304     15303     15307     15305     15304     15303     15307     15308
     15306     15305     15307     15308     15309     15311     15313     15314
     15309     15311     15313     15315     15309     15311     15313     15333
     15310     15309     15311     15312     15310     15309     15311     15313
     15311     15313     15315     15316     15311     15313     15315     15317
     15311     15313     15315     15318     15311     15313     15333     15334
     15311     15313     15333     15335     15312     15311     15313     15314
     15312     15311     15313     15315     15312     15311     15313     15333
     15313     15315     15318     15319     15313     15315     15318     15320
     15313     15315     15318     15321     15313     15333     15335     15336
     15313     15333     15335     15337     15314     15313     15315     15316
     15314     15313     15315     15317     15314     15313     15315     15318
     15314     15313     15333     15334     15314     15313     15333     15335
     15315     15313     15333     15334     15315     15313     15333     15335
     15315     15318     15321     15322     15315     15318     15321     15323
     15315     15318     15321     15324     15316     15315     15313     15333
     15316     15315     15318     15319     15316     15315     15318     15320
     15316     15315     15318     15321     15317     15315     15313     15333
     15317     15315     15318     15319     15317     15315     15318     15320
     15317     15315     15318     15321     15318     15315     15313     15333
     15318     15321     15324     15325     15318     15321     15324     15326
     15319     15318     15321     15322     15319     15318     15321     15323
     15319     15318     15321     15324     15320     15318     15321     15322
     15320     15318     15321     15323     15320     15318     15321     15324
     15321     15324     15326     15327     15321     15324     15326     15330
     15322     15321     15324     15325     15322     15321     15324     15326
     15323     15321     15324     15325     15323     15321     15324     15326
     15324     15326     15327     15328     15324     15326     15327     15329
     15324     15326     15330     15331     15324     15326     15330     15332
     15325     15324     15326     15327     15325     15324     15326     15330
     15327     15326     15330     15331     15327     15326     15330     15332
     15328     15327     15326     15330     15329     15327     15326     15330
     15333     15335     15337     15338     15333     15335     15337     15339
     15333     15335     15337     15353     15334     15333     15335     15336
     15334     15333     15335     15337     15335     15337     15339     15340
     15335     15337     15339     15341     15335     15337     15339     15342
     15335     15337     15353     15354     15335     15337     15353     15355
     15336     15335     15337     15338     15336     15335     15337     15339
     15336     15335     15337     15353     15337     15339     15342     15343
     15337     15339     15342     15349     15337     15353     15355     15356
     15337     15353     15355     15357     15338     15337     15339     15340
     15338     15337     15339     15341     15338     15337     15339     15342
     15338     15337     15353     15354     15338     15337     15353     15355
     15339     15337     15353     15354     15339     15337     15353     15355
     15339     15342     15343     15344     15339     15342     15343     15345
     15339     15342     15349     15350     15339     15342     15349     15351
     15340     15339     15337     15353     15340     15339     15342     15343
     15340     15339     15342     15349     15341     15339     15337     15353
     15341     15339     15342     15343     15341     15339     15342     15349
     15342     15339     15337     15353     15342     15343     15345     15346
     15342     15343     15345     15347     15342     15349     15351     15347
     15342     15349     15351     15352     15343     15342     15349     15350
     15343     15342     15349     15351     15343     15345     15347     15348
     15343     15345     15347     15351     15344     15343     15342     15349
     15344     15343     15345     15346     15344     15343     15345     15347
     15345     15343     15342     15349     15345     15347     15351     15349
     15345     15347     15351     15352     15346     15345     15347     15348
     15346     15345     15347     15351     15347     15351     15349     15350
     15348     15347     15351     15349     15348     15347     15351     15352
     15350     15349     15351     15352     15353     15355     15357     15358
     15353     15355     15357     15359     15353     15355     15357     15370
     15354     15353     15355     15356     15354     15353     15355     15357
     15355     15357     15359     15360     15355     15357     15359     15361
     15355     15357     15359     15362     15355     15357     15370     15371
     15355     15357     15370     15372     15356     15355     15357     15358
     15356     15355     15357     15359     15356     15355     15357     15370
     15357     15359     15362     15363     15357     15359     15362     15364
     15357     15359     15362     15365     15357     15370     15372     15373
     15357     15370     15372     15376     15358     15357     15359     15360
     15358     15357     15359     15361     15358     15357     15359     15362
     15358     15357     15370     15371     15358     15357     15370     15372
     15359     15357     15370     15371     15359     15357     15370     15372
     15359     15362     15365     15366     15359     15362     15365     15367
     15360     15359     15357     15370     15360     15359     15362     15363
     15360     15359     15362     15364     15360     15359     15362     15365
     15361     15359     15357     15370     15361     15359     15362     15363
     15361     15359     15362     15364     15361     15359     15362     15365
     15362     15359     15357     15370     15362     15365     15367     15368
     15362     15365     15367     15369     15363     15362     15365     15366
     15363     15362     15365     15367     15364     15362     15365     15366
     15364     15362     15365     15367     15366     15365     15367     15368
     15366     15365     15367     15369     15370     15372     15373     15374
     15370     15372     15373     15375     15370     15372     15373     15381
     15370     15372     15376     15377     15370     15372     15376     15378
     15370     15372     15376     15384     15371     15370     15372     15373
     15371     15370     15372     15376     15372     15373     15381     15378
     15372     15373     15381     15382     15372     15373     15381     15383
     15372     15376     15378     15379     15372     15376     15378     15380
     15372     15376     15378     15381     15372     15376     15384     15385
     15372     15376     15384     15386     15373     15372     15376     15377
     15373     15372     15376     15378     15373     15372     15376     15384
     15373     15381     15378     15376     15373     15381     15378     15379
     15373     15381     15378     15380     15374     15373     15372     15376
     15374     15373     15381     15378     15374     15373     15381     15382
     15374     15373     15381     15383     15375     15373     15372     15376
     15375     15373     15381     15378     15375     15373     15381     15382
     15375     15373     15381     15383     15376     15372     15373     15381
     15376     15378     15381     15382     15376     15378     15381     15383
     15376     15384     15386     15387     15376     15384     15386     15388
     15377     15376     15378     15379     15377     15376     15378     15380
     15377     15376     15378     15381     15377     15376     15384     15385
     15377     15376     15384     15386     15378     15376     15384     15385
     15378     15376     15384     15386     15379     15378     15376     15384
     15379     15378     15381     15382     15379     15378     15381     15383
     15380     15378     15376     15384     15380     15378     15381     15382
     15380     15378     15381     15383     15381     15378     15376     15384
     15384     15386     15388     15389     15384     15386     15388     15390
     15384     15386     15388     15403     15385     15384     15386     15387
     15385     15384     15386     15388     15386     15388     15390     15391
     15386     15388     15390     15392     15386     15388     15390     15393
     15386     15388     15403     15404     15386     15388     15403     15405
     15387     15386     15388     15389     15387     15386     15388     15390
     15387     15386     15388     15403     15388     15390     15393     15394
     15388     15390     15393     15395     15388     15390     15393     15399
     15388     15403     15405     15406     15388     15403     15405     15409
     15389     15388     15390     15391     15389     15388     15390     15392
     15389     15388     15390     15393     15389     15388     15403     15404
     15389     15388     15403     15405     15390     15388     15403     15404
     15390     15388     15403     15405     15390     15393     15395     15396
     15390     15393     15395     15397     15390     15393     15395     15398
     15390     15393     15399     15400     15390     15393     15399     15401
     15390     15393     15399     15402     15391     15390     15388     15403
     15391     15390     15393     15394     15391     15390     15393     15395
     15391     15390     15393     15399     15392     15390     15388     15403
     15392     15390     15393     15394     15392     15390     15393     15395
     15392     15390     15393     15399     15393     15390     15388     15403
     15394     15393     15395     15396     15394     15393     15395     15397
     15394     15393     15395     15398     15394     15393     15399     15400
     15394     15393     15399     15401     15394     15393     15399     15402
     15395     15393     15399     15400     15395     15393     15399     15401
     15395     15393     15399     15402     15396     15395     15393     15399
     15397     15395     15393     15399     15398     15395     15393     15399
     15403     15405     15406     15407     15403     15405     15406     15408
     15403     15405     15406     15414     15403     15405     15409     15410
     15403     15405     15409     15411     15403     15405     15409     15417
     15404     15403     15405     15406     15404     15403     15405     15409
     15405     15406     15414     15411     15405     15406     15414     15415
     15405     15406     15414     15416     15405     15409     15411     15412
     15405     15409     15411     15413     15405     15409     15411     15414
     15405     15409     15417     15418     15405     15409     15417     15419
     15406     15405     15409     15410     15406     15405     15409     15411
     15406     15405     15409     15417     15406     15414     15411     15409
     15406     15414     15411     15412     15406     15414     15411     15413
     15407     15406     15405     15409     15407     15406     15414     15411
     15407     15406     15414     15415     15407     15406     15414     15416
     15408     15406     15405     15409     15408     15406     15414     15411
     15408     15406     15414     15415     15408     15406     15414     15416
     15409     15405     15406     15414     15409     15411     15414     15415
     15409     15411     15414     15416     15409     15417     15419     15420
     15409     15417     15419     15421     15410     15409     15411     15412
     15410     15409     15411     15413     15410     15409     15411     15414
     15410     15409     15417     15418     15410     15409     15417     15419
     15411     15409     15417     15418     15411     15409     15417     15419
     15412     15411     15409     15417     15412     15411     15414     15415
     15412     15411     15414     15416     15413     15411     15409     15417
     15413     15411     15414     15415     15413     15411     15414     15416
     15414     15411     15409     15417     15417     15419     15421     15422
     15417     15419     15421     15423     15417     15419     15421     15434
     15418     15417     15419     15420     15418     15417     15419     15421
     15419     15421     15423     15424     15419     15421     15423     15425
     15419     15421     15423     15426     15419     15421     15434     15435
     15419     15421     15434     15436     15420     15419     15421     15422
     15420     15419     15421     15423     15420     15419     15421     15434
     15421     15423     15426     15427     15421     15423     15426     15428
     15421     15423     15426     15429     15421     15434     15436     15437
     15421     15434     15436     15438     15422     15421     15423     15424
     15422     15421     15423     15425     15422     15421     15423     15426
     15422     15421     15434     15435     15422     15421     15434     15436
     15423     15421     15434     15435     15423     15421     15434     15436
     15423     15426     15429     15430     15423     15426     15429     15431
     15424     15423     15421     15434     15424     15423     15426     15427
     15424     15423     15426     15428     15424     15423     15426     15429
     15425     15423     15421     15434     15425     15423     15426     15427
     15425     15423     15426     15428     15425     15423     15426     15429
     15426     15423     15421     15434     15426     15429     15431     15432
     15426     15429     15431     15433     15427     15426     15429     15430
     15427     15426     15429     15431     15428     15426     15429     15430
     15428     15426     15429     15431     15430     15429     15431     15432
     15430     15429     15431     15433     15434     15436     15438     15439
     15434     15436     15438     15440     15434     15436     15438     15449
     15435     15434     15436     15437     15435     15434     15436     15438
     15436     15438     15440     15441     15436     15438     15440     15442
     15436     15438     15440     15443     15436     15438     15449     15450
     15436     15438     15449     15451     15437     15436     15438     15439
     15437     15436     15438     15440     15437     15436     15438     15449
     15438     15440     15443     15444     15438     15440     15443     15445
     15438     15440     15443     15446     15438     15449     15451     15452
     15438     15449     15451     15453     15439     15438     15440     15441
     15439     15438     15440     15442     15439     15438     15440     15443
     15439     15438     15449     15450     15439     15438     15449     15451
     15440     15438     15449     15450     15440     15438     15449     15451
     15440     15443     15446     15447     15440     15443     15446     15448
     15441     15440     15438     15449     15441     15440     15443     15444
     15441     15440     15443     15445     15441     15440     15443     15446
     15442     15440     15438     15449     15442     15440     15443     15444
     15442     15440     15443     15445     15442     15440     15443     15446
     15443     15440     15438     15449     15444     15443     15446     15447
     15444     15443     15446     15448     15445     15443     15446     15447
     15445     15443     15446     15448     15449     15451     15453     15454
     15449     15451     15453     15455     15449     15451     15453     15459
     15450     15449     15451     15452     15450     15449     15451     15453
     15451     15453     15455     15456     15451     15453     15455     15457
     15451     15453     15455     15458     15451     15453     15459     15460
     15451     15453     15459     15461     15452     15451     15453     15454
     15452     15451     15453     15455     15452     15451     15453     15459
     15453     15459     15461     15462     15453     15459     15461     15463
     15454     15453     15455     15456     15454     15453     15455     15457
     15454     15453     15455     15458     15454     15453     15459     15460
     15454     15453     15459     15461     15455     15453     15459     15460
     15455     15453     15459     15461     15456     15455     15453     15459
     15457     15455     15453     15459     15458     15455     15453     15459
     15459     15461     15463     15464     15459     15461     15463     15465
     15459     15461     15463     15478     15460     15459     15461     15462
     15460     15459     15461     15463     15461     15463     15465     15466
     15461     15463     15465     15467     15461     15463     15465     15471
     15461     15463     15478     15479     15461     15463     15478     15480
     15462     15461     15463     15464     15462     15461     15463     15465
     15462     15461     15463     15478     15463     15465     15467     15468
     15463     15465     15467     15469     15463     15465     15467     15470
     15463     15465     15471     15472     15463     15465     15471     15473
     15463     15465     15471     15474     15463     15478     15480     15481
     15463     15478     15480     15482     15464     15463     15465     15466
     15464     15463     15465     15467     15464     15463     15465     15471
     15464     15463     15478     15479     15464     15463     15478     15480
     15465     15463     15478     15479     15465     15463     15478     15480
     15465     15471     15474     15475     15465     15471     15474     15476
     15465     15471     15474     15477     15466     15465     15463     15478
     15466     15465     15467     15468     15466     15465     15467     15469
     15466     15465     15467     15470     15466     15465     15471     15472
     15466     15465     15471     15473     15466     15465     15471     15474
     15467     15465     15463     15478     15467     15465     15471     15472
     15467     15465     15471     15473     15467     15465     15471     15474
     15468     15467     15465     15471     15469     15467     15465     15471
     15470     15467     15465     15471     15471     15465     15463     15478
     15472     15471     15474     15475     15472     15471     15474     15476
     15472     15471     15474     15477     15473     15471     15474     15475
     15473     15471     15474     15476     15473     15471     15474     15477
     15478     15480     15482     15483     15478     15480     15482     15484
     15478     15480     15482     15493     15479     15478     15480     15481
     15479     15478     15480     15482     15480     15482     15484     15485
     15480     15482     15484     15486     15480     15482     15484     15487
     15480     15482     15493     15494     15480     15482     15493     15495
     15481     15480     15482     15483     15481     15480     15482     15484
     15481     15480     15482     15493     15482     15484     15487     15488
     15482     15484     15487     15489     15482     15484     15487     15490
     15482     15493     15495     15496     15482     15493     15495     15497
     15483     15482     15484     15485     15483     15482     15484     15486
     15483     15482     15484     15487     15483     15482     15493     15494
     15483     15482     15493     15495     15484     15482     15493     15494
     15484     15482     15493     15495     15484     15487     15490     15491
     15484     15487     15490     15492     15485     15484     15482     15493
     15485     15484     15487     15488     15485     15484     15487     15489
     15485     15484     15487     15490     15486     15484     15482     15493
     15486     15484     15487     15488     15486     15484     15487     15489
     15486     15484     15487     15490     15487     15484     15482     15493
     15488     15487     15490     15491     15488     15487     15490     15492
     15489     15487     15490     15491     15489     15487     15490     15492
     15493     15495     15497     15498     15493     15495     15497     15499
     15493     15495     15497     15517     15494     15493     15495     15496
     15494     15493     15495     15497     15495     15497     15499     15500
     15495     15497     15499     15501     15495     15497     15499     15502
     15495     15497     15517     15518     15495     15497     15517     15519
     15496     15495     15497     15498     15496     15495     15497     15499
     15496     15495     15497     15517     15497     15499     15502     15503
     15497     15499     15502     15504     15497     15499     15502     15505
     15497     15517     15519     15520     15497     15517     15519     15521
     15498     15497     15499     15500     15498     15497     15499     15501
     15498     15497     15499     15502     15498     15497     15517     15518
     15498     15497     15517     15519     15499     15497     15517     15518
     15499     15497     15517     15519     15499     15502     15505     15506
     15499     15502     15505     15507     15499     15502     15505     15508
     15500     15499     15497     15517     15500     15499     15502     15503
     15500     15499     15502     15504     15500     15499     15502     15505
     15501     15499     15497     15517     15501     15499     15502     15503
     15501     15499     15502     15504     15501     15499     15502     15505
     15502     15499     15497     15517     15502     15505     15508     15509
     15502     15505     15508     15510     15503     15502     15505     15506
     15503     15502     15505     15507     15503     15502     15505     15508
     15504     15502     15505     15506     15504     15502     15505     15507
     15504     15502     15505     15508     15505     15508     15510     15511
     15505     15508     15510     15514     15506     15505     15508     15509
     15506     15505     15508     15510     15507     15505     15508     15509
     15507     15505     15508     15510     15508     15510     15511     15512
     15508     15510     15511     15513     15508     15510     15514     15515
     15508     15510     15514     15516     15509     15508     15510     15511
     15509     15508     15510     15514     15511     15510     15514     15515
     15511     15510     15514     15516     15512     15511     15510     15514
     15513     15511     15510     15514     15517     15519     15521     15522
     15517     15519     15521     15523     15517     15519     15521     15541
     15518     15517     15519     15520     15518     15517     15519     15521
     15519     15521     15523     15524     15519     15521     15523     15525
     15519     15521     15523     15526     15519     15521     15541     15542
     15519     15521     15541     15543     15520     15519     15521     15522
     15520     15519     15521     15523     15520     15519     15521     15541
     15521     15523     15526     15527     15521     15523     15526     15528
     15521     15523     15526     15529     15521     15541     15543     15544
     15521     15541     15543     15545     15522     15521     15523     15524
     15522     15521     15523     15525     15522     15521     15523     15526
     15522     15521     15541     15542     15522     15521     15541     15543
     15523     15521     15541     15542     15523     15521     15541     15543
     15523     15526     15529     15530     15523     15526     15529     15531
     15523     15526     15529     15532     15524     15523     15521     15541
     15524     15523     15526     15527     15524     15523     15526     15528
     15524     15523     15526     15529     15525     15523     15521     15541
     15525     15523     15526     15527     15525     15523     15526     15528
     15525     15523     15526     15529     15526     15523     15521     15541
     15526     15529     15532     15533     15526     15529     15532     15534
     15527     15526     15529     15530     15527     15526     15529     15531
     15527     15526     15529     15532     15528     15526     15529     15530
     15528     15526     15529     15531     15528     15526     15529     15532
     15529     15532     15534     15535     15529     15532     15534     15538
     15530     15529     15532     15533     15530     15529     15532     15534
     15531     15529     15532     15533     15531     15529     15532     15534
     15532     15534     15535     15536     15532     15534     15535     15537
     15532     15534     15538     15539     15532     15534     15538     15540
     15533     15532     15534     15535     15533     15532     15534     15538
     15535     15534     15538     15539     15535     15534     15538     15540
     15536     15535     15534     15538     15537     15535     15534     15538
     15541     15543     15545     15546     15541     15543     15545     15547
     15541     15543     15545     15560     15542     15541     15543     15544
     15542     15541     15543     15545     15543     15545     15547     15548
     15543     15545     15547     15549     15543     15545     15547     15553
     15543     15545     15560     15561     15543     15545     15560     15562
     15544     15543     15545     15546     15544     15543     15545     15547
     15544     15543     15545     15560     15545     15547     15549     15550
     15545     15547     15549     15551     15545     15547     15549     15552
     15545     15547     15553     15554     15545     15547     15553     15555
     15545     15547     15553     15556     15545     15560     15562     15563
     15545     15560     15562     15564     15546     15545     15547     15548
     15546     15545     15547     15549     15546     15545     15547     15553
     15546     15545     15560     15561     15546     15545     15560     15562
     15547     15545     15560     15561     15547     15545     15560     15562
     15547     15553     15556     15557     15547     15553     15556     15558
     15547     15553     15556     15559     15548     15547     15545     15560
     15548     15547     15549     15550     15548     15547     15549     15551
     15548     15547     15549     15552     15548     15547     15553     15554
     15548     15547     15553     15555     15548     15547     15553     15556
     15549     15547     15545     15560     15549     15547     15553     15554
     15549     15547     15553     15555     15549     15547     15553     15556
     15550     15549     15547     15553     15551     15549     15547     15553
     15552     15549     15547     15553     15553     15547     15545     15560
     15554     15553     15556     15557     15554     15553     15556     15558
     15554     15553     15556     15559     15555     15553     15556     15557
     15555     15553     15556     15558     15555     15553     15556     15559
     15560     15562     15564     15565     15560     15562     15564     15566
     15560     15562     15564     15570     15561     15560     15562     15563
     15561     15560     15562     15564     15562     15564     15566     15567
     15562     15564     15566     15568     15562     15564     15566     15569
     15562     15564     15570     15571     15562     15564     15570     15572
     15563     15562     15564     15565     15563     15562     15564     15566
     15563     15562     15564     15570     15564     15570     15572     15573
     15564     15570     15572     15574     15565     15564     15566     15567
     15565     15564     15566     15568     15565     15564     15566     15569
     15565     15564     15570     15571     15565     15564     15570     15572
     15566     15564     15570     15571     15566     15564     15570     15572
     15567     15566     15564     15570     15568     15566     15564     15570
     15569     15566     15564     15570     15570     15572     15574     15575
     15570     15572     15574     15576     15570     15572     15574     15584
     15571     15570     15572     15573     15571     15570     15572     15574
     15572     15574     15576     15577     15572     15574     15576     15578
     15572     15574     15576     15579     15572     15574     15584     15585
     15572     15574     15584     15586     15573     15572     15574     15575
     15573     15572     15574     15576     15573     15572     15574     15584
     15574     15576     15579     15580     15574     15576     15579     15581
     15574     15584     15586     15587     15574     15584     15586     15588
     15575     15574     15576     15577     15575     15574     15576     15578
     15575     15574     15576     15579     15575     15574     15584     15585
     15575     15574     15584     15586     15576     15574     15584     15585
     15576     15574     15584     15586     15576     15579     15581     15582
     15576     15579     15581     15583     15577     15576     15574     15584
     15577     15576     15579     15580     15577     15576     15579     15581
     15578     15576     15574     15584     15578     15576     15579     15580
     15578     15576     15579     15581     15579     15576     15574     15584
     15580     15579     15581     15582     15580     15579     15581     15583
     15584     15586     15588     15589     15584     15586     15588     15590
     15584     15586     15588     15600     15585     15584     15586     15587
     15585     15584     15586     15588     15586     15588     15590     15591
     15586     15588     15590     15592     15586     15588     15590     15596
     15586     15588     15600     15601     15586     15588     15600     15602
     15587     15586     15588     15589     15587     15586     15588     15590
     15587     15586     15588     15600     15588     15590     15592     15593
     15588     15590     15592     15594     15588     15590     15592     15595
     15588     15590     15596     15597     15588     15590     15596     15598
     15588     15590     15596     15599     15588     15600     15602     15603
     15588     15600     15602     15604     15589     15588     15590     15591
     15589     15588     15590     15592     15589     15588     15590     15596
     15589     15588     15600     15601     15589     15588     15600     15602
     15590     15588     15600     15601     15590     15588     15600     15602
     15591     15590     15588     15600     15591     15590     15592     15593
     15591     15590     15592     15594     15591     15590     15592     15595
     15591     15590     15596     15597     15591     15590     15596     15598
     15591     15590     15596     15599     15592     15590     15588     15600
     15592     15590     15596     15597     15592     15590     15596     15598
     15592     15590     15596     15599     15593     15592     15590     15596
     15594     15592     15590     15596     15595     15592     15590     15596
     15596     15590     15588     15600     15600     15602     15604     15605
     15600     15602     15604     15606     15600     15602     15604     15619
     15601     15600     15602     15603     15601     15600     15602     15604
     15602     15604     15606     15607     15602     15604     15606     15608
     15602     15604     15606     15609     15602     15604     15619     15620
     15602     15604     15619     15621     15603     15602     15604     15605
     15603     15602     15604     15606     15603     15602     15604     15619
     15604     15606     15609     15610     15604     15606     15609     15611
     15604     15606     15609     15615     15604     15619     15621     15622
     15604     15619     15621     15623     15605     15604     15606     15607
     15605     15604     15606     15608     15605     15604     15606     15609
     15605     15604     15619     15620     15605     15604     15619     15621
     15606     15604     15619     15620     15606     15604     15619     15621
     15606     15609     15611     15612     15606     15609     15611     15613
     15606     15609     15611     15614     15606     15609     15615     15616
     15606     15609     15615     15617     15606     15609     15615     15618
     15607     15606     15604     15619     15607     15606     15609     15610
     15607     15606     15609     15611     15607     15606     15609     15615
     15608     15606     15604     15619     15608     15606     15609     15610
     15608     15606     15609     15611     15608     15606     15609     15615
     15609     15606     15604     15619     15610     15609     15611     15612
     15610     15609     15611     15613     15610     15609     15611     15614
     15610     15609     15615     15616     15610     15609     15615     15617
     15610     15609     15615     15618     15611     15609     15615     15616
     15611     15609     15615     15617     15611     15609     15615     15618
     15612     15611     15609     15615     15613     15611     15609     15615
     15614     15611     15609     15615     15619     15621     15623     15624
     15619     15621     15623     15625     15619     15621     15623     15635
     15620     15619     15621     15622     15620     15619     15621     15623
     15621     15623     15625     15626     15621     15623     15625     15627
     15621     15623     15625     15631     15621     15623     15635     15636
     15621     15623     15635     15637     15622     15621     15623     15624
     15622     15621     15623     15625     15622     15621     15623     15635
     15623     15625     15627     15628     15623     15625     15627     15629
     15623     15625     15627     15630     15623     15625     15631     15632
     15623     15625     15631     15633     15623     15625     15631     15634
     15623     15635     15637     15638     15623     15635     15637     15639
     15624     15623     15625     15626     15624     15623     15625     15627
     15624     15623     15625     15631     15624     15623     15635     15636
     15624     15623     15635     15637     15625     15623     15635     15636
     15625     15623     15635     15637     15626     15625     15623     15635
     15626     15625     15627     15628     15626     15625     15627     15629
     15626     15625     15627     15630     15626     15625     15631     15632
     15626     15625     15631     15633     15626     15625     15631     15634
     15627     15625     15623     15635     15627     15625     15631     15632
     15627     15625     15631     15633     15627     15625     15631     15634
     15628     15627     15625     15631     15629     15627     15625     15631
     15630     15627     15625     15631     15631     15625     15623     15635
     15635     15637     15639     15640     15635     15637     15639     15641
     15635     15637     15639     15652     15636     15635     15637     15638
     15636     15635     15637     15639     15637     15639     15641     15642
     15637     15639     15641     15643     15637     15639     15641     15646
     15637     15639     15652     15653     15637     15639     15652     15654
     15638     15637     15639     15640     15638     15637     15639     15641
     15638     15637     15639     15652     15639     15641     15646     15644
     15639     15641     15646     15650     15639     15652     15654     15655
     15639     15652     15654     15656     15640     15639     15641     15642
     15640     15639     15641     15643     15640     15639     15641     15646
     15640     15639     15652     15653     15640     15639     15652     15654
     15641     15639     15652     15653     15641     15639     15652     15654
     15641     15646     15644     15645     15641     15646     15644     15647
     15641     15646     15650     15649     15641     15646     15650     15651
     15642     15641     15639     15652     15642     15641     15646     15644
     15642     15641     15646     15650     15643     15641     15639     15652
     15643     15641     15646     15644     15643     15641     15646     15650
     15644     15646     15650     15649     15644     15646     15650     15651
     15644     15647     15649     15650     15645     15644     15646     15650
     15645     15644     15647     15648     15645     15644     15647     15649
     15646     15641     15639     15652     15646     15644     15647     15648
     15646     15644     15647     15649     15646     15650     15649     15647
     15647     15644     15646     15650     15647     15649     15650     15651
     15648     15647     15649     15650     15652     15654     15656     15657
     15652     15654     15656     15658     15652     15654     15656     15667
     15653     15652     15654     15655     15653     15652     15654     15656
     15654     15656     15658     15659     15654     15656     15658     15660
     15654     15656     15658     15661     15654     15656     15667     15668
     15654     15656     15667     15669     15655     15654     15656     15657
     15655     15654     15656     15658     15655     15654     15656     15667
     15656     15658     15661     15662     15656     15658     15661     15663
     15656     15658     15661     15664     15656     15667     15669     15670
     15656     15667     15669     15671     15657     15656     15658     15659
     15657     15656     15658     15660     15657     15656     15658     15661
     15657     15656     15667     15668     15657     15656     15667     15669
     15658     15656     15667     15668     15658     15656     15667     15669
     15658     15661     15664     15665     15658     15661     15664     15666
     15659     15658     15656     15667     15659     15658     15661     15662
     15659     15658     15661     15663     15659     15658     15661     15664
     15660     15658     15656     15667     15660     15658     15661     15662
     15660     15658     15661     15663     15660     15658     15661     15664
     15661     15658     15656     15667     15662     15661     15664     15665
     15662     15661     15664     15666     15663     15661     15664     15665
     15663     15661     15664     15666     15667     15669     15671     15672
     15667     15669     15671     15673     15667     15669     15671     15689
     15668     15667     15669     15670     15668     15667     15669     15671
     15669     15671     15673     15674     15669     15671     15673     15675
     15669     15671     15673     15676     15669     15671     15689     15690
     15669     15671     15689     15691     15670     15669     15671     15672
     15670     15669     15671     15673     15670     15669     15671     15689
     15671     15673     15676     15677     15671     15673     15676     15678
     15671     15673     15676     15679     15671     15689     15691     15692
     15671     15689     15691     15693     15672     15671     15673     15674
     15672     15671     15673     15675     15672     15671     15673     15676
     15672     15671     15689     15690     15672     15671     15689     15691
     15673     15671     15689     15690     15673     15671     15689     15691
     15673     15676     15679     15680     15673     15676     15679     15681
     15673     15676     15679     15682     15674     15673     15671     15689
     15674     15673     15676     15677     15674     15673     15676     15678
     15674     15673     15676     15679     15675     15673     15671     15689
     15675     15673     15676     15677     15675     15673     15676     15678
     15675     15673     15676     15679     15676     15673     15671     15689
     15676     15679     15682     15683     15676     15679     15682     15684
     15676     15679     15682     15685     15677     15676     15679     15680
     15677     15676     15679     15681     15677     15676     15679     15682
     15678     15676     15679     15680     15678     15676     15679     15681
     15678     15676     15679     15682     15679     15682     15685     15686
     15679     15682     15685     15687     15679     15682     15685     15688
     15680     15679     15682     15683     15680     15679     15682     15684
     15680     15679     15682     15685     15681     15679     15682     15683
     15681     15679     15682     15684     15681     15679     15682     15685
     15683     15682     15685     15686     15683     15682     15685     15687
     15683     15682     15685     15688     15684     15682     15685     15686
     15684     15682     15685     15687     15684     15682     15685     15688
     15689     15691     15693     15694     15689     15691     15693     15695
     15689     15691     15693     15708     15690     15689     15691     15692
     15690     15689     15691     15693     15691     15693     15695     15696
     15691     15693     15695     15697     15691     15693     15695     15698
     15691     15693     15708     15709     15691     15693     15708     15710
     15692     15691     15693     15694     15692     15691     15693     15695
     15692     15691     15693     15708     15693     15695     15698     15699
     15693     15695     15698     15700     15693     15695     15698     15704
     15693     15708     15710     15711     15693     15708     15710     15712
     15694     15693     15695     15696     15694     15693     15695     15697
     15694     15693     15695     15698     15694     15693     15708     15709
     15694     15693     15708     15710     15695     15693     15708     15709
     15695     15693     15708     15710     15695     15698     15700     15701
     15695     15698     15700     15702     15695     15698     15700     15703
     15695     15698     15704     15705     15695     15698     15704     15706
     15695     15698     15704     15707     15696     15695     15693     15708
     15696     15695     15698     15699     15696     15695     15698     15700
     15696     15695     15698     15704     15697     15695     15693     15708
     15697     15695     15698     15699     15697     15695     15698     15700
     15697     15695     15698     15704     15698     15695     15693     15708
     15699     15698     15700     15701     15699     15698     15700     15702
     15699     15698     15700     15703     15699     15698     15704     15705
     15699     15698     15704     15706     15699     15698     15704     15707
     15700     15698     15704     15705     15700     15698     15704     15706
     15700     15698     15704     15707     15701     15700     15698     15704
     15702     15700     15698     15704     15703     15700     15698     15704
     15708     15710     15712     15713     15708     15710     15712     15714
     15708     15710     15712     15730     15709     15708     15710     15711
     15709     15708     15710     15712     15710     15712     15714     15715
     15710     15712     15714     15716     15710     15712     15714     15717
     15710     15712     15730     15731     15710     15712     15730     15732
     15711     15710     15712     15713     15711     15710     15712     15714
     15711     15710     15712     15730     15712     15714     15717     15718
     15712     15714     15717     15719     15712     15714     15717     15720
     15712     15730     15732     15733     15712     15730     15732     15734
     15713     15712     15714     15715     15713     15712     15714     15716
     15713     15712     15714     15717     15713     15712     15730     15731
     15713     15712     15730     15732     15714     15712     15730     15731
     15714     15712     15730     15732     15714     15717     15720     15721
     15714     15717     15720     15722     15714     15717     15720     15723
     15715     15714     15712     15730     15715     15714     15717     15718
     15715     15714     15717     15719     15715     15714     15717     15720
     15716     15714     15712     15730     15716     15714     15717     15718
     15716     15714     15717     15719     15716     15714     15717     15720
     15717     15714     15712     15730     15717     15720     15723     15724
     15717     15720     15723     15725     15717     15720     15723     15726
     15718     15717     15720     15721     15718     15717     15720     15722
     15718     15717     15720     15723     15719     15717     15720     15721
     15719     15717     15720     15722     15719     15717     15720     15723
     15720     15723     15726     15727     15720     15723     15726     15728
     15720     15723     15726     15729     15721     15720     15723     15724
     15721     15720     15723     15725     15721     15720     15723     15726
     15722     15720     15723     15724     15722     15720     15723     15725
     15722     15720     15723     15726     15724     15723     15726     15727
     15724     15723     15726     15728     15724     15723     15726     15729
     15725     15723     15726     15727     15725     15723     15726     15728
     15725     15723     15726     15729     15730     15732     15734     15735
     15730     15732     15734     15736     15730     15732     15734     15749
     15731     15730     15732     15733     15731     15730     15732     15734
     15732     15734     15736     15737     15732     15734     15736     15738
     15732     15734     15736     15739     15732     15734     15749     15750
     15732     15734     15749     15751     15733     15732     15734     15735
     15733     15732     15734     15736     15733     15732     15734     15749
     15734     15736     15739     15740     15734     15736     15739     15741
     15734     15736     15739     15745     15734     15749     15751     15752
     15734     15749     15751     15753     15735     15734     15736     15737
     15735     15734     15736     15738     15735     15734     15736     15739
     15735     15734     15749     15750     15735     15734     15749     15751
     15736     15734     15749     15750     15736     15734     15749     15751
     15736     15739     15741     15742     15736     15739     15741     15743
     15736     15739     15741     15744     15736     15739     15745     15746
     15736     15739     15745     15747     15736     15739     15745     15748
     15737     15736     15734     15749     15737     15736     15739     15740
     15737     15736     15739     15741     15737     15736     15739     15745
     15738     15736     15734     15749     15738     15736     15739     15740
     15738     15736     15739     15741     15738     15736     15739     15745
     15739     15736     15734     15749     15740     15739     15741     15742
     15740     15739     15741     15743     15740     15739     15741     15744
     15740     15739     15745     15746     15740     15739     15745     15747
     15740     15739     15745     15748     15741     15739     15745     15746
     15741     15739     15745     15747     15741     15739     15745     15748
     15742     15741     15739     15745     15743     15741     15739     15745
     15744     15741     15739     15745     15749     15751     15753     15754
     15749     15751     15753     15755     15749     15751     15753     15760
     15750     15749     15751     15752     15750     15749     15751     15753
     15751     15753     15755     15756     15751     15753     15755     15757
     15751     15753     15755     15758     15751     15753     15760     15761
     15751     15753     15760     15762     15752     15751     15753     15754
     15752     15751     15753     15755     15752     15751     15753     15760
     15753     15755     15758     15759     15753     15760     15762     15763
     15753     15760     15762     15766     15754     15753     15755     15756
     15754     15753     15755     15757     15754     15753     15755     15758
     15754     15753     15760     15761     15754     15753     15760     15762
```
