## Supplementary material for "PCNA is a Nucleotide Exchange Factor for the Clamp Loader ATPase Complex": molecular dynamics input files: ATP_RFC.psf (part 31 of 33)

```
     24968     24967     24973     24975     24968     24967     24973     24976
     24969     24967     24973     24974     24969     24967     24973     24975
     24969     24967     24973     24976     24970     24969     24967     24973
     24971     24969     24967     24973     24972     24969     24967     24973
     24977     24979     24981     24982     24977     24979     24981     24983
     24977     24979     24981     24999     24978     24977     24979     24980
     24978     24977     24979     24981     24979     24981     24983     24984
     24979     24981     24983     24985     24979     24981     24983     24986
     24979     24981     24999     25000     24979     24981     24999     25001
     24980     24979     24981     24982     24980     24979     24981     24983
     24980     24979     24981     24999     24981     24983     24986     24987
     24981     24983     24986     24988     24981     24983     24986     24989
     24981     24999     25001     25002     24981     24999     25001     25003
     24982     24981     24983     24984     24982     24981     24983     24985
     24982     24981     24983     24986     24982     24981     24999     25000
     24982     24981     24999     25001     24983     24981     24999     25000
     24983     24981     24999     25001     24983     24986     24989     24990
     24983     24986     24989     24991     24983     24986     24989     24992
     24984     24983     24981     24999     24984     24983     24986     24987
     24984     24983     24986     24988     24984     24983     24986     24989
     24985     24983     24981     24999     24985     24983     24986     24987
     24985     24983     24986     24988     24985     24983     24986     24989
     24986     24983     24981     24999     24986     24989     24992     24993
     24986     24989     24992     24994     24986     24989     24992     24995
     24987     24986     24989     24990     24987     24986     24989     24991
     24987     24986     24989     24992     24988     24986     24989     24990
     24988     24986     24989     24991     24988     24986     24989     24992
     24989     24992     24995     24996     24989     24992     24995     24997
     24989     24992     24995     24998     24990     24989     24992     24993
     24990     24989     24992     24994     24990     24989     24992     24995
     24991     24989     24992     24993     24991     24989     24992     24994
     24991     24989     24992     24995     24993     24992     24995     24996
     24993     24992     24995     24997     24993     24992     24995     24998
     24994     24992     24995     24996     24994     24992     24995     24997
     24994     24992     24995     24998     24999     25001     25003     25004
     24999     25001     25003     25005     24999     25001     25003     25014
     25000     24999     25001     25002     25000     24999     25001     25003
     25001     25003     25005     25006     25001     25003     25005     25007
     25001     25003     25005     25008     25001     25003     25014     25015
     25001     25003     25014     25016     25002     25001     25003     25004
     25002     25001     25003     25005     25002     25001     25003     25014
     25003     25005     25008     25009     25003     25005     25008     25010
     25003     25005     25008     25011     25003     25014     25016     25017
     25003     25014     25016     25018     25004     25003     25005     25006
     25004     25003     25005     25007     25004     25003     25005     25008
     25004     25003     25014     25015     25004     25003     25014     25016
     25005     25003     25014     25015     25005     25003     25014     25016
     25005     25008     25011     25012     25005     25008     25011     25013
     25006     25005     25003     25014     25006     25005     25008     25009
     25006     25005     25008     25010     25006     25005     25008     25011
     25007     25005     25003     25014     25007     25005     25008     25009
     25007     25005     25008     25010     25007     25005     25008     25011
     25008     25005     25003     25014     25009     25008     25011     25012
     25009     25008     25011     25013     25010     25008     25011     25012
     25010     25008     25011     25013     25014     25016     25018     25019
     25014     25016     25018     25020     25014     25016     25018     25030
     25015     25014     25016     25017     25015     25014     25016     25018
     25016     25018     25020     25021     25016     25018     25020     25022
     25016     25018     25020     25026     25016     25018     25030     25031
     25016     25018     25030     25032     25017     25016     25018     25019
     25017     25016     25018     25020     25017     25016     25018     25030
     25018     25020     25022     25023     25018     25020     25022     25024
     25018     25020     25022     25025     25018     25020     25026     25027
     25018     25020     25026     25028     25018     25020     25026     25029
     25018     25030     25032     25033     25018     25030     25032     25034
     25019     25018     25020     25021     25019     25018     25020     25022
     25019     25018     25020     25026     25019     25018     25030     25031
     25019     25018     25030     25032     25020     25018     25030     25031
     25020     25018     25030     25032     25021     25020     25018     25030
     25021     25020     25022     25023     25021     25020     25022     25024
     25021     25020     25022     25025     25021     25020     25026     25027
     25021     25020     25026     25028     25021     25020     25026     25029
     25022     25020     25018     25030     25022     25020     25026     25027
     25022     25020     25026     25028     25022     25020     25026     25029
     25023     25022     25020     25026     25024     25022     25020     25026
     25025     25022     25020     25026     25026     25020     25018     25030
     25030     25032     25034     25035     25030     25032     25034     25036
     25030     25032     25034     25040     25031     25030     25032     25033
     25031     25030     25032     25034     25032     25034     25036     25037
     25032     25034     25036     25038     25032     25034     25036     25039
     25032     25034     25040     25041     25032     25034     25040     25042
     25033     25032     25034     25035     25033     25032     25034     25036
     25033     25032     25034     25040     25034     25040     25042     25043
     25034     25040     25042     25044     25035     25034     25036     25037
     25035     25034     25036     25038     25035     25034     25036     25039
     25035     25034     25040     25041     25035     25034     25040     25042
     25036     25034     25040     25041     25036     25034     25040     25042
     25037     25036     25034     25040     25038     25036     25034     25040
     25039     25036     25034     25040     25040     25042     25044     25045
     25040     25042     25044     25046     25040     25042     25044     25057
     25041     25040     25042     25043     25041     25040     25042     25044
     25042     25044     25046     25047     25042     25044     25046     25048
     25042     25044     25046     25049     25042     25044     25057     25058
     25042     25044     25057     25059     25043     25042     25044     25045
     25043     25042     25044     25046     25043     25042     25044     25057
     25044     25046     25049     25050     25044     25046     25049     25051
     25044     25046     25049     25052     25044     25057     25059     25060
     25044     25057     25059     25061     25045     25044     25046     25047
     25045     25044     25046     25048     25045     25044     25046     25049
     25045     25044     25057     25058     25045     25044     25057     25059
     25046     25044     25057     25058     25046     25044     25057     25059
     25046     25049     25052     25053     25046     25049     25052     25054
     25047     25046     25044     25057     25047     25046     25049     25050
     25047     25046     25049     25051     25047     25046     25049     25052
     25048     25046     25044     25057     25048     25046     25049     25050
     25048     25046     25049     25051     25048     25046     25049     25052
     25049     25046     25044     25057     25049     25052     25054     25055
     25049     25052     25054     25056     25050     25049     25052     25053
     25050     25049     25052     25054     25051     25049     25052     25053
     25051     25049     25052     25054     25053     25052     25054     25055
     25053     25052     25054     25056     25057     25059     25061     25062
     25057     25059     25061     25063     25057     25059     25061     25074
     25058     25057     25059     25060     25058     25057     25059     25061
     25059     25061     25063     25064     25059     25061     25063     25065
     25059     25061     25063     25066     25059     25061     25074     25075
     25059     25061     25074     25076     25060     25059     25061     25062
     25060     25059     25061     25063     25060     25059     25061     25074
     25061     25063     25066     25067     25061     25063     25066     25068
     25061     25063     25066     25069     25061     25074     25076     25077
     25061     25074     25076     25078     25062     25061     25063     25064
     25062     25061     25063     25065     25062     25061     25063     25066
     25062     25061     25074     25075     25062     25061     25074     25076
     25063     25061     25074     25075     25063     25061     25074     25076
     25063     25066     25069     25070     25064     25063     25061     25074
     25064     25063     25066     25067     25064     25063     25066     25068
     25064     25063     25066     25069     25065     25063     25061     25074
     25065     25063     25066     25067     25065     25063     25066     25068
     25065     25063     25066     25069     25066     25063     25061     25074
     25066     25069     25070     25071     25066     25069     25070     25072
     25066     25069     25070     25073     25067     25066     25069     25070
     25068     25066     25069     25070     25074     25076     25078     25079
     25074     25076     25078     25080     25074     25076     25078     25089
     25075     25074     25076     25077     25075     25074     25076     25078
     25076     25078     25080     25081     25076     25078     25080     25082
     25076     25078     25080     25083     25076     25078     25089     25090
     25076     25078     25089     25091     25077     25076     25078     25079
     25077     25076     25078     25080     25077     25076     25078     25089
     25078     25080     25083     25084     25078     25080     25083     25085
     25078     25080     25083     25086     25078     25089     25091     25092
     25078     25089     25091     25093     25079     25078     25080     25081
     25079     25078     25080     25082     25079     25078     25080     25083
     25079     25078     25089     25090     25079     25078     25089     25091
     25080     25078     25089     25090     25080     25078     25089     25091
     25080     25083     25086     25087     25080     25083     25086     25088
     25081     25080     25078     25089     25081     25080     25083     25084
     25081     25080     25083     25085     25081     25080     25083     25086
     25082     25080     25078     25089     25082     25080     25083     25084
     25082     25080     25083     25085     25082     25080     25083     25086
     25083     25080     25078     25089     25084     25083     25086     25087
     25084     25083     25086     25088     25085     25083     25086     25087
     25085     25083     25086     25088     25089     25091     25093     25094
     25089     25091     25093     25095     25089     25091     25093     25106
     25090     25089     25091     25092     25090     25089     25091     25093
     25091     25093     25095     25096     25091     25093     25095     25097
     25091     25093     25095     25098     25091     25093     25106     25107
     25091     25093     25106     25108     25092     25091     25093     25094
     25092     25091     25093     25095     25092     25091     25093     25106
     25093     25095     25098     25099     25093     25095     25098     25100
     25093     25095     25098     25101     25093     25106     25108     25109
     25093     25106     25108     25110     25094     25093     25095     25096
     25094     25093     25095     25097     25094     25093     25095     25098
     25094     25093     25106     25107     25094     25093     25106     25108
     25095     25093     25106     25107     25095     25093     25106     25108
     25095     25098     25101     25102     25095     25098     25101     25103
     25096     25095     25093     25106     25096     25095     25098     25099
     25096     25095     25098     25100     25096     25095     25098     25101
     25097     25095     25093     25106     25097     25095     25098     25099
     25097     25095     25098     25100     25097     25095     25098     25101
     25098     25095     25093     25106     25098     25101     25103     25104
     25098     25101     25103     25105     25099     25098     25101     25102
     25099     25098     25101     25103     25100     25098     25101     25102
     25100     25098     25101     25103     25102     25101     25103     25104
     25102     25101     25103     25105     25106     25108     25110     25111
     25106     25108     25110     25112     25106     25108     25110     25122
     25107     25106     25108     25109     25107     25106     25108     25110
     25108     25110     25112     25113     25108     25110     25112     25114
     25108     25110     25112     25118     25108     25110     25122     25123
     25108     25110     25122     25124     25109     25108     25110     25111
     25109     25108     25110     25112     25109     25108     25110     25122
     25110     25112     25114     25115     25110     25112     25114     25116
     25110     25112     25114     25117     25110     25112     25118     25119
     25110     25112     25118     25120     25110     25112     25118     25121
     25110     25122     25124     25125     25110     25122     25124     25126
     25111     25110     25112     25113     25111     25110     25112     25114
     25111     25110     25112     25118     25111     25110     25122     25123
     25111     25110     25122     25124     25112     25110     25122     25123
     25112     25110     25122     25124     25113     25112     25110     25122
     25113     25112     25114     25115     25113     25112     25114     25116
     25113     25112     25114     25117     25113     25112     25118     25119
     25113     25112     25118     25120     25113     25112     25118     25121
     25114     25112     25110     25122     25114     25112     25118     25119
     25114     25112     25118     25120     25114     25112     25118     25121
     25115     25114     25112     25118     25116     25114     25112     25118
     25117     25114     25112     25118     25118     25112     25110     25122
     25122     25124     25126     25127     25122     25124     25126     25128
     25122     25124     25126     25134     25123     25122     25124     25125
     25123     25122     25124     25126     25124     25126     25128     25129
     25124     25126     25128     25130     25124     25126     25128     25131
     25124     25126     25134     25135     25124     25126     25134     25136
     25125     25124     25126     25127     25125     25124     25126     25128
     25125     25124     25126     25134     25126     25128     25131     25132
     25126     25128     25131     25133     25126     25134     25136     25137
     25126     25134     25136     25138     25127     25126     25128     25129
     25127     25126     25128     25130     25127     25126     25128     25131
     25127     25126     25134     25135     25127     25126     25134     25136
     25128     25126     25134     25135     25128     25126     25134     25136
     25129     25128     25126     25134     25129     25128     25131     25132
     25129     25128     25131     25133     25130     25128     25126     25134
     25130     25128     25131     25132     25130     25128     25131     25133
     25131     25128     25126     25134     25134     25136     25138     25139
     25134     25136     25138     25140     25134     25136     25138     25154
     25135     25134     25136     25137     25135     25134     25136     25138
     25136     25138     25140     25141     25136     25138     25140     25142
     25136     25138     25140     25143     25136     25138     25154     25155
     25136     25138     25154     25156     25137     25136     25138     25139
     25137     25136     25138     25140     25137     25136     25138     25154
     25138     25140     25143     25144     25138     25140     25143     25150
     25138     25154     25156     25157     25138     25154     25156     25158
     25139     25138     25140     25141     25139     25138     25140     25142
     25139     25138     25140     25143     25139     25138     25154     25155
     25139     25138     25154     25156     25140     25138     25154     25155
     25140     25138     25154     25156     25140     25143     25144     25145
     25140     25143     25144     25146     25140     25143     25150     25151
     25140     25143     25150     25152     25141     25140     25138     25154
     25141     25140     25143     25144     25141     25140     25143     25150
     25142     25140     25138     25154     25142     25140     25143     25144
     25142     25140     25143     25150     25143     25140     25138     25154
     25143     25144     25146     25147     25143     25144     25146     25148
     25143     25150     25152     25148     25143     25150     25152     25153
     25144     25143     25150     25151     25144     25143     25150     25152
     25144     25146     25148     25149     25144     25146     25148     25152
     25145     25144     25143     25150     25145     25144     25146     25147
     25145     25144     25146     25148     25146     25144     25143     25150
     25146     25148     25152     25150     25146     25148     25152     25153
     25147     25146     25148     25149     25147     25146     25148     25152
     25148     25152     25150     25151     25149     25148     25152     25150
     25149     25148     25152     25153     25151     25150     25152     25153
     25154     25156     25158     25159     25154     25156     25158     25160
     25154     25156     25158     25171     25155     25154     25156     25157
     25155     25154     25156     25158     25156     25158     25160     25161
     25156     25158     25160     25162     25156     25158     25160     25163
     25156     25158     25171     25172     25156     25158     25171     25173
     25157     25156     25158     25159     25157     25156     25158     25160
     25157     25156     25158     25171     25158     25160     25163     25164
     25158     25160     25163     25165     25158     25160     25163     25166
     25158     25171     25173     25174     25158     25171     25173     25175
     25159     25158     25160     25161     25159     25158     25160     25162
     25159     25158     25160     25163     25159     25158     25171     25172
     25159     25158     25171     25173     25160     25158     25171     25172
     25160     25158     25171     25173     25160     25163     25166     25167
     25160     25163     25166     25168     25161     25160     25158     25171
     25161     25160     25163     25164     25161     25160     25163     25165
     25161     25160     25163     25166     25162     25160     25158     25171
     25162     25160     25163     25164     25162     25160     25163     25165
     25162     25160     25163     25166     25163     25160     25158     25171
     25163     25166     25168     25169     25163     25166     25168     25170
     25164     25163     25166     25167     25164     25163     25166     25168
     25165     25163     25166     25167     25165     25163     25166     25168
     25167     25166     25168     25169     25167     25166     25168     25170
     25171     25173     25175     25176     25171     25173     25175     25177
     25171     25173     25175     25183     25172     25171     25173     25174
     25172     25171     25173     25175     25173     25175     25177     25178
     25173     25175     25177     25179     25173     25175     25177     25180
     25173     25175     25183     25184     25173     25175     25183     25185
     25174     25173     25175     25176     25174     25173     25175     25177
     25174     25173     25175     25183     25175     25177     25180     25181
     25175     25177     25180     25182     25175     25183     25185     25186
     25175     25183     25185     25187     25176     25175     25177     25178
     25176     25175     25177     25179     25176     25175     25177     25180
     25176     25175     25183     25184     25176     25175     25183     25185
     25177     25175     25183     25184     25177     25175     25183     25185
     25178     25177     25175     25183     25178     25177     25180     25181
     25178     25177     25180     25182     25179     25177     25175     25183
     25179     25177     25180     25181     25179     25177     25180     25182
     25180     25177     25175     25183     25183     25185     25187     25188
     25183     25185     25187     25189     25183     25185     25187     25194
     25184     25183     25185     25186     25184     25183     25185     25187
     25185     25187     25189     25190     25185     25187     25189     25191
     25185     25187     25189     25192     25185     25187     25194     25195
     25185     25187     25194     25196     25186     25185     25187     25188
     25186     25185     25187     25189     25186     25185     25187     25194
     25187     25189     25192     25193     25187     25194     25196     25197
     25187     25194     25196     25198     25188     25187     25189     25190
     25188     25187     25189     25191     25188     25187     25189     25192
     25188     25187     25194     25195     25188     25187     25194     25196
     25189     25187     25194     25195     25189     25187     25194     25196
     25190     25189     25187     25194     25190     25189     25192     25193
     25191     25189     25187     25194     25191     25189     25192     25193
     25192     25189     25187     25194     25194     25196     25198     25199
     25194     25196     25198     25200     25194     25196     25198     25216
     25195     25194     25196     25197     25195     25194     25196     25198
     25196     25198     25200     25201     25196     25198     25200     25202
     25196     25198     25200     25203     25196     25198     25216     25217
     25196     25198     25216     25218     25197     25196     25198     25199
     25197     25196     25198     25200     25197     25196     25198     25216
     25198     25200     25203     25204     25198     25200     25203     25205
     25198     25200     25203     25206     25198     25216     25218     25219
     25198     25216     25218     25220     25199     25198     25200     25201
     25199     25198     25200     25202     25199     25198     25200     25203
     25199     25198     25216     25217     25199     25198     25216     25218
     25200     25198     25216     25217     25200     25198     25216     25218
     25200     25203     25206     25207     25200     25203     25206     25208
     25200     25203     25206     25209     25201     25200     25198     25216
     25201     25200     25203     25204     25201     25200     25203     25205
     25201     25200     25203     25206     25202     25200     25198     25216
     25202     25200     25203     25204     25202     25200     25203     25205
     25202     25200     25203     25206     25203     25200     25198     25216
     25203     25206     25209     25210     25203     25206     25209     25211
     25203     25206     25209     25212     25204     25203     25206     25207
     25204     25203     25206     25208     25204     25203     25206     25209
     25205     25203     25206     25207     25205     25203     25206     25208
     25205     25203     25206     25209     25206     25209     25212     25213
     25206     25209     25212     25214     25206     25209     25212     25215
     25207     25206     25209     25210     25207     25206     25209     25211
     25207     25206     25209     25212     25208     25206     25209     25210
     25208     25206     25209     25211     25208     25206     25209     25212
     25210     25209     25212     25213     25210     25209     25212     25214
     25210     25209     25212     25215     25211     25209     25212     25213
     25211     25209     25212     25214     25211     25209     25212     25215
     25216     25218     25220     25221     25216     25218     25220     25222
     25216     25218     25220     25228     25217     25216     25218     25219
     25217     25216     25218     25220     25218     25220     25222     25223
     25218     25220     25222     25224     25218     25220     25222     25225
     25218     25220     25228     25229     25218     25220     25228     25230
     25219     25218     25220     25221     25219     25218     25220     25222
     25219     25218     25220     25228     25220     25222     25225     25226
     25220     25222     25225     25227     25220     25228     25230     25231
     25220     25228     25230     25232     25221     25220     25222     25223
     25221     25220     25222     25224     25221     25220     25222     25225
     25221     25220     25228     25229     25221     25220     25228     25230
     25222     25220     25228     25229     25222     25220     25228     25230
     25223     25222     25220     25228     25223     25222     25225     25226
     25223     25222     25225     25227     25224     25222     25220     25228
     25224     25222     25225     25226     25224     25222     25225     25227
     25225     25222     25220     25228     25228     25230     25232     25233
     25228     25230     25232     25234     25228     25230     25232     25235
     25229     25228     25230     25231     25229     25228     25230     25232
     25230     25232     25235     25236     25230     25232     25235     25237
     25231     25230     25232     25233     25231     25230     25232     25234
     25231     25230     25232     25235     25232     25235     25237     25238
     25232     25235     25237     25239     25233     25232     25235     25236
     25233     25232     25235     25237     25234     25232     25235     25236
     25234     25232     25235     25237     25235     25237     25239     25240
     25235     25237     25239     25241     25235     25237     25239     25254
     25236     25235     25237     25238     25236     25235     25237     25239
     25237     25239     25241     25242     25237     25239     25241     25243
     25237     25239     25241     25244     25237     25239     25254     25255
     25237     25239     25254     25256     25238     25237     25239     25240
     25238     25237     25239     25241     25238     25237     25239     25254
     25239     25241     25244     25245     25239     25241     25244     25246
     25239     25241     25244     25250     25239     25254     25256     25257
     25239     25254     25256     25258     25240     25239     25241     25242
     25240     25239     25241     25243     25240     25239     25241     25244
     25240     25239     25254     25255     25240     25239     25254     25256
     25241     25239     25254     25255     25241     25239     25254     25256
     25241     25244     25246     25247     25241     25244     25246     25248
     25241     25244     25246     25249     25241     25244     25250     25251
     25241     25244     25250     25252     25241     25244     25250     25253
     25242     25241     25239     25254     25242     25241     25244     25245
     25242     25241     25244     25246     25242     25241     25244     25250
     25243     25241     25239     25254     25243     25241     25244     25245
     25243     25241     25244     25246     25243     25241     25244     25250
     25244     25241     25239     25254     25245     25244     25246     25247
     25245     25244     25246     25248     25245     25244     25246     25249
     25245     25244     25250     25251     25245     25244     25250     25252
     25245     25244     25250     25253     25246     25244     25250     25251
     25246     25244     25250     25252     25246     25244     25250     25253
     25247     25246     25244     25250     25248     25246     25244     25250
     25249     25246     25244     25250     25254     25256     25258     25259
     25254     25256     25258     25260     25254     25256     25258     25264
     25255     25254     25256     25257     25255     25254     25256     25258
     25256     25258     25260     25261     25256     25258     25260     25262
     25256     25258     25260     25263     25256     25258     25264     25265
     25256     25258     25264     25266     25257     25256     25258     25259
     25257     25256     25258     25260     25257     25256     25258     25264
     25258     25264     25266     25267     25258     25264     25266     25268
     25259     25258     25260     25261     25259     25258     25260     25262
     25259     25258     25260     25263     25259     25258     25264     25265
     25259     25258     25264     25266     25260     25258     25264     25265
     25260     25258     25264     25266     25261     25260     25258     25264
     25262     25260     25258     25264     25263     25260     25258     25264
     25264     25266     25268     25269     25264     25266     25268     25270
     25264     25266     25268     25281     25265     25264     25266     25267
     25265     25264     25266     25268     25266     25268     25270     25271
     25266     25268     25270     25272     25266     25268     25270     25275
     25266     25268     25281     25282     25266     25268     25281     25283
     25267     25266     25268     25269     25267     25266     25268     25270
     25267     25266     25268     25281     25268     25270     25275     25273
     25268     25270     25275     25279     25268     25281     25283     25284
     25268     25281     25283     25285     25269     25268     25270     25271
     25269     25268     25270     25272     25269     25268     25270     25275
     25269     25268     25281     25282     25269     25268     25281     25283
     25270     25268     25281     25282     25270     25268     25281     25283
     25270     25275     25273     25274     25270     25275     25273     25276
     25270     25275     25279     25278     25270     25275     25279     25280
     25271     25270     25268     25281     25271     25270     25275     25273
     25271     25270     25275     25279     25272     25270     25268     25281
     25272     25270     25275     25273     25272     25270     25275     25279
     25273     25275     25279     25278     25273     25275     25279     25280
     25273     25276     25278     25279     25274     25273     25275     25279
     25274     25273     25276     25277     25274     25273     25276     25278
     25275     25270     25268     25281     25275     25273     25276     25277
     25275     25273     25276     25278     25275     25279     25278     25276
     25276     25273     25275     25279     25276     25278     25279     25280
     25277     25276     25278     25279     25281     25283     25285     25286
     25281     25283     25285     25287     25281     25283     25285     25305
     25282     25281     25283     25284     25282     25281     25283     25285
     25283     25285     25287     25288     25283     25285     25287     25289
     25283     25285     25287     25290     25283     25285     25305     25306
     25283     25285     25305     25307     25284     25283     25285     25286
     25284     25283     25285     25287     25284     25283     25285     25305
     25285     25287     25290     25291     25285     25287     25290     25292
     25285     25287     25290     25293     25285     25305     25307     25308
     25285     25305     25307     25309     25286     25285     25287     25288
     25286     25285     25287     25289     25286     25285     25287     25290
     25286     25285     25305     25306     25286     25285     25305     25307
     25287     25285     25305     25306     25287     25285     25305     25307
     25287     25290     25293     25294     25287     25290     25293     25295
     25287     25290     25293     25296     25288     25287     25285     25305
     25288     25287     25290     25291     25288     25287     25290     25292
     25288     25287     25290     25293     25289     25287     25285     25305
     25289     25287     25290     25291     25289     25287     25290     25292
     25289     25287     25290     25293     25290     25287     25285     25305
     25290     25293     25296     25297     25290     25293     25296     25298
     25291     25290     25293     25294     25291     25290     25293     25295
     25291     25290     25293     25296     25292     25290     25293     25294
     25292     25290     25293     25295     25292     25290     25293     25296
     25293     25296     25298     25299     25293     25296     25298     25302
     25294     25293     25296     25297     25294     25293     25296     25298
     25295     25293     25296     25297     25295     25293     25296     25298
     25296     25298     25299     25300     25296     25298     25299     25301
     25296     25298     25302     25303     25296     25298     25302     25304
     25297     25296     25298     25299     25297     25296     25298     25302
     25299     25298     25302     25303     25299     25298     25302     25304
     25300     25299     25298     25302     25301     25299     25298     25302
     25305     25307     25309     25310     25305     25307     25309     25311
     25305     25307     25309     25326     25306     25305     25307     25308
     25306     25305     25307     25309     25307     25309     25311     25312
     25307     25309     25311     25313     25307     25309     25311     25314
     25307     25309     25326     25327     25307     25309     25326     25328
     25308     25307     25309     25310     25308     25307     25309     25311
     25308     25307     25309     25326     25309     25311     25314     25315
     25309     25311     25314     25322     25309     25326     25328     25329
     25309     25326     25328     25330     25310     25309     25311     25312
     25310     25309     25311     25313     25310     25309     25311     25314
     25310     25309     25326     25327     25310     25309     25326     25328
     25311     25309     25326     25327     25311     25309     25326     25328
     25311     25314     25315     25316     25311     25314     25315     25317
     25311     25314     25322     25323     25311     25314     25322     25324
     25312     25311     25309     25326     25312     25311     25314     25315
     25312     25311     25314     25322     25313     25311     25309     25326
     25313     25311     25314     25315     25313     25311     25314     25322
     25314     25311     25309     25326     25314     25315     25317     25318
     25314     25315     25317     25319     25314     25322     25324     25319
     25314     25322     25324     25325     25315     25314     25322     25323
     25315     25314     25322     25324     25315     25317     25319     25320
     25315     25317     25319     25324     25316     25315     25314     25322
     25316     25315     25317     25318     25316     25315     25317     25319
     25317     25315     25314     25322     25317     25319     25320     25321
     25317     25319     25324     25322     25317     25319     25324     25325
     25318     25317     25319     25320     25318     25317     25319     25324
     25319     25324     25322     25323     25320     25319     25324     25322
     25320     25319     25324     25325     25321     25320     25319     25324
     25323     25322     25324     25325     25326     25328     25330     25331
     25326     25328     25330     25332     25326     25328     25330     25348
     25327     25326     25328     25329     25327     25326     25328     25330
     25328     25330     25332     25333     25328     25330     25332     25334
     25328     25330     25332     25335     25328     25330     25348     25349
     25328     25330     25348     25350     25329     25328     25330     25331
     25329     25328     25330     25332     25329     25328     25330     25348
     25330     25332     25335     25336     25330     25332     25335     25337
     25330     25332     25335     25338     25330     25348     25350     25351
     25330     25348     25350     25352     25331     25330     25332     25333
     25331     25330     25332     25334     25331     25330     25332     25335
     25331     25330     25348     25349     25331     25330     25348     25350
     25332     25330     25348     25349     25332     25330     25348     25350
     25332     25335     25338     25339     25332     25335     25338     25340
     25332     25335     25338     25341     25333     25332     25330     25348
     25333     25332     25335     25336     25333     25332     25335     25337
     25333     25332     25335     25338     25334     25332     25330     25348
     25334     25332     25335     25336     25334     25332     25335     25337
     25334     25332     25335     25338     25335     25332     25330     25348
     25335     25338     25341     25342     25335     25338     25341     25343
     25335     25338     25341     25344     25336     25335     25338     25339
     25336     25335     25338     25340     25336     25335     25338     25341
     25337     25335     25338     25339     25337     25335     25338     25340
     25337     25335     25338     25341     25338     25341     25344     25345
     25338     25341     25344     25346     25338     25341     25344     25347
     25339     25338     25341     25342     25339     25338     25341     25343
     25339     25338     25341     25344     25340     25338     25341     25342
     25340     25338     25341     25343     25340     25338     25341     25344
     25342     25341     25344     25345     25342     25341     25344     25346
     25342     25341     25344     25347     25343     25341     25344     25345
     25343     25341     25344     25346     25343     25341     25344     25347
     25348     25350     25352     25353     25348     25350     25352     25354
     25348     25350     25352     25359     25349     25348     25350     25351
     25349     25348     25350     25352     25350     25352     25354     25355
     25350     25352     25354     25356     25350     25352     25354     25357
     25350     25352     25359     25360     25350     25352     25359     25361
     25351     25350     25352     25353     25351     25350     25352     25354
     25351     25350     25352     25359     25352     25354     25357     25358
     25352     25359     25361     25362     25352     25359     25361     25363
     25353     25352     25354     25355     25353     25352     25354     25356
     25353     25352     25354     25357     25353     25352     25359     25360
     25353     25352     25359     25361     25354     25352     25359     25360
     25354     25352     25359     25361     25355     25354     25352     25359
     25355     25354     25357     25358     25356     25354     25352     25359
     25356     25354     25357     25358     25357     25354     25352     25359
     25359     25361     25363     25364     25359     25361     25363     25365
     25359     25361     25363     25375     25360     25359     25361     25362
     25360     25359     25361     25363     25361     25363     25365     25366
     25361     25363     25365     25367     25361     25363     25365     25371
     25361     25363     25375     25376     25361     25363     25375     25377
     25362     25361     25363     25364     25362     25361     25363     25365
     25362     25361     25363     25375     25363     25365     25367     25368
     25363     25365     25367     25369     25363     25365     25367     25370
     25363     25365     25371     25372     25363     25365     25371     25373
     25363     25365     25371     25374     25363     25375     25377     25378
     25363     25375     25377     25379     25364     25363     25365     25366
     25364     25363     25365     25367     25364     25363     25365     25371
     25364     25363     25375     25376     25364     25363     25375     25377
     25365     25363     25375     25376     25365     25363     25375     25377
     25366     25365     25363     25375     25366     25365     25367     25368
     25366     25365     25367     25369     25366     25365     25367     25370
     25366     25365     25371     25372     25366     25365     25371     25373
     25366     25365     25371     25374     25367     25365     25363     25375
     25367     25365     25371     25372     25367     25365     25371     25373
     25367     25365     25371     25374     25368     25367     25365     25371
     25369     25367     25365     25371     25370     25367     25365     25371
     25371     25365     25363     25375     25375     25377     25379     25380
     25375     25377     25379     25381     25375     25377     25379     25394
     25376     25375     25377     25378     25376     25375     25377     25379
     25377     25379     25381     25382     25377     25379     25381     25383
     25377     25379     25381     25387     25377     25379     25394     25395
     25377     25379     25394     25396     25378     25377     25379     25380
     25378     25377     25379     25381     25378     25377     25379     25394
     25379     25381     25383     25384     25379     25381     25383     25385
     25379     25381     25383     25386     25379     25381     25387     25388
     25379     25381     25387     25389     25379     25381     25387     25390
     25379     25394     25396     25397     25379     25394     25396     25398
     25380     25379     25381     25382     25380     25379     25381     25383
     25380     25379     25381     25387     25380     25379     25394     25395
     25380     25379     25394     25396     25381     25379     25394     25395
     25381     25379     25394     25396     25381     25387     25390     25391
     25381     25387     25390     25392     25381     25387     25390     25393
     25382     25381     25379     25394     25382     25381     25383     25384
     25382     25381     25383     25385     25382     25381     25383     25386
     25382     25381     25387     25388     25382     25381     25387     25389
     25382     25381     25387     25390     25383     25381     25379     25394
     25383     25381     25387     25388     25383     25381     25387     25389
     25383     25381     25387     25390     25384     25383     25381     25387
     25385     25383     25381     25387     25386     25383     25381     25387
     25387     25381     25379     25394     25388     25387     25390     25391
     25388     25387     25390     25392     25388     25387     25390     25393
     25389     25387     25390     25391     25389     25387     25390     25392
     25389     25387     25390     25393     25394     25396     25398     25399
     25394     25396     25398     25400     25394     25396     25398     25413
     25395     25394     25396     25397     25395     25394     25396     25398
     25396     25398     25400     25401     25396     25398     25400     25402
     25396     25398     25400     25406     25396     25398     25413     25414
     25396     25398     25413     25415     25397     25396     25398     25399
     25397     25396     25398     25400     25397     25396     25398     25413
     25398     25400     25402     25403     25398     25400     25402     25404
     25398     25400     25402     25405     25398     25400     25406     25407
     25398     25400     25406     25408     25398     25400     25406     25409
     25398     25413     25415     25416     25398     25413     25415     25417
     25399     25398     25400     25401     25399     25398     25400     25402
     25399     25398     25400     25406     25399     25398     25413     25414
     25399     25398     25413     25415     25400     25398     25413     25414
     25400     25398     25413     25415     25400     25406     25409     25410
     25400     25406     25409     25411     25400     25406     25409     25412
     25401     25400     25398     25413     25401     25400     25402     25403
     25401     25400     25402     25404     25401     25400     25402     25405
     25401     25400     25406     25407     25401     25400     25406     25408
     25401     25400     25406     25409     25402     25400     25398     25413
     25402     25400     25406     25407     25402     25400     25406     25408
     25402     25400     25406     25409     25403     25402     25400     25406
     25404     25402     25400     25406     25405     25402     25400     25406
     25406     25400     25398     25413     25407     25406     25409     25410
     25407     25406     25409     25411     25407     25406     25409     25412
     25408     25406     25409     25410     25408     25406     25409     25411
     25408     25406     25409     25412     25413     25415     25417     25418
     25413     25415     25417     25419     25413     25415     25417     25427
     25414     25413     25415     25416     25414     25413     25415     25417
     25415     25417     25419     25420     25415     25417     25419     25421
     25415     25417     25419     25422     25415     25417     25427     25428
     25415     25417     25427     25429     25416     25415     25417     25418
     25416     25415     25417     25419     25416     25415     25417     25427
     25417     25419     25422     25423     25417     25419     25422     25424
     25417     25427     25429     25430     25417     25427     25429     25431
     25418     25417     25419     25420     25418     25417     25419     25421
     25418     25417     25419     25422     25418     25417     25427     25428
     25418     25417     25427     25429     25419     25417     25427     25428
     25419     25417     25427     25429     25419     25422     25424     25425
     25419     25422     25424     25426     25420     25419     25417     25427
     25420     25419     25422     25423     25420     25419     25422     25424
     25421     25419     25417     25427     25421     25419     25422     25423
     25421     25419     25422     25424     25422     25419     25417     25427
     25423     25422     25424     25425     25423     25422     25424     25426
     25427     25429     25431     25432     25427     25429     25431     25433
     25427     25429     25431     25442     25428     25427     25429     25430
     25428     25427     25429     25431     25429     25431     25433     25434
     25429     25431     25433     25435     25429     25431     25433     25436
     25429     25431     25442     25443     25429     25431     25442     25444
     25430     25429     25431     25432     25430     25429     25431     25433
     25430     25429     25431     25442     25431     25433     25436     25437
     25431     25433     25436     25438     25431     25433     25436     25439
     25431     25442     25444     25445     25431     25442     25444     25446
     25432     25431     25433     25434     25432     25431     25433     25435
     25432     25431     25433     25436     25432     25431     25442     25443
     25432     25431     25442     25444     25433     25431     25442     25443
     25433     25431     25442     25444     25433     25436     25439     25440
     25433     25436     25439     25441     25434     25433     25431     25442
     25434     25433     25436     25437     25434     25433     25436     25438
     25434     25433     25436     25439     25435     25433     25431     25442
     25435     25433     25436     25437     25435     25433     25436     25438
     25435     25433     25436     25439     25436     25433     25431     25442
     25437     25436     25439     25440     25437     25436     25439     25441
     25438     25436     25439     25440     25438     25436     25439     25441
     25442     25444     25446     25447     25442     25444     25446     25448
     25442     25444     25446     25452     25443     25442     25444     25445
     25443     25442     25444     25446     25444     25446     25448     25449
     25444     25446     25448     25450     25444     25446     25448     25451
     25444     25446     25452     25453     25444     25446     25452     25454
     25445     25444     25446     25447     25445     25444     25446     25448
     25445     25444     25446     25452     25446     25452     25454     25455
     25446     25452     25454     25456     25447     25446     25448     25449
     25447     25446     25448     25450     25447     25446     25448     25451
     25447     25446     25452     25453     25447     25446     25452     25454
     25448     25446     25452     25453     25448     25446     25452     25454
     25449     25448     25446     25452     25450     25448     25446     25452
     25451     25448     25446     25452     25452     25454     25456     25457
     25452     25454     25456     25458     25452     25454     25456     25466
     25453     25452     25454     25455     25453     25452     25454     25456
     25454     25456     25458     25459     25454     25456     25458     25460
     25454     25456     25458     25461     25454     25456     25466     25467
     25454     25456     25466     25468     25455     25454     25456     25457
     25455     25454     25456     25458     25455     25454     25456     25466
     25456     25458     25461     25462     25456     25458     25461     25463
     25456     25466     25468     25469     25456     25466     25468     25470
     25457     25456     25458     25459     25457     25456     25458     25460
     25457     25456     25458     25461     25457     25456     25466     25467
     25457     25456     25466     25468     25458     25456     25466     25467
     25458     25456     25466     25468     25458     25461     25463     25464
     25458     25461     25463     25465     25459     25458     25456     25466
     25459     25458     25461     25462     25459     25458     25461     25463
     25460     25458     25456     25466     25460     25458     25461     25462
     25460     25458     25461     25463     25461     25458     25456     25466
     25462     25461     25463     25464     25462     25461     25463     25465
     25466     25468     25470     25471     25466     25468     25470     25472
     25466     25468     25470     25477     25467     25466     25468     25469
     25467     25466     25468     25470     25468     25470     25472     25473
     25468     25470     25472     25474     25468     25470     25472     25475
     25468     25470     25477     25478     25468     25470     25477     25479
     25469     25468     25470     25471     25469     25468     25470     25472
     25469     25468     25470     25477     25470     25472     25475     25476
     25470     25477     25479     25480     25470     25477     25479     25481
     25471     25470     25472     25473     25471     25470     25472     25474
     25471     25470     25472     25475     25471     25470     25477     25478
     25471     25470     25477     25479     25472     25470     25477     25478
     25472     25470     25477     25479     25473     25472     25470     25477
     25473     25472     25475     25476     25474     25472     25470     25477
     25474     25472     25475     25476     25475     25472     25470     25477
     25477     25479     25481     25482     25477     25479     25481     25483
     25477     25479     25481     25496     25478     25477     25479     25480
     25478     25477     25479     25481     25479     25481     25483     25484
     25479     25481     25483     25485     25479     25481     25483     25486
     25479     25481     25496     25497     25479     25481     25496     25498
     25480     25479     25481     25482     25480     25479     25481     25483
     25480     25479     25481     25496     25481     25483     25486     25487
     25481     25483     25486     25488     25481     25483     25486     25492
     25481     25496     25498     25499     25481     25496     25498     25500
     25482     25481     25483     25484     25482     25481     25483     25485
     25482     25481     25483     25486     25482     25481     25496     25497
     25482     25481     25496     25498     25483     25481     25496     25497
     25483     25481     25496     25498     25483     25486     25488     25489
     25483     25486     25488     25490     25483     25486     25488     25491
     25483     25486     25492     25493     25483     25486     25492     25494
     25483     25486     25492     25495     25484     25483     25481     25496
     25484     25483     25486     25487     25484     25483     25486     25488
     25484     25483     25486     25492     25485     25483     25481     25496
     25485     25483     25486     25487     25485     25483     25486     25488
     25485     25483     25486     25492     25486     25483     25481     25496
     25487     25486     25488     25489     25487     25486     25488     25490
     25487     25486     25488     25491     25487     25486     25492     25493
     25487     25486     25492     25494     25487     25486     25492     25495
     25488     25486     25492     25493     25488     25486     25492     25494
     25488     25486     25492     25495     25489     25488     25486     25492
     25490     25488     25486     25492     25491     25488     25486     25492
     25496     25498     25500     25501     25496     25498     25500     25502
     25496     25498     25500     25510     25497     25496     25498     25499
     25497     25496     25498     25500     25498     25500     25502     25503
     25498     25500     25502     25504     25498     25500     25502     25506
     25498     25500     25510     25511     25498     25500     25510     25512
     25499     25498     25500     25501     25499     25498     25500     25502
     25499     25498     25500     25510     25500     25502     25504     25505
     25500     25502     25506     25507     25500     25502     25506     25508
     25500     25502     25506     25509     25500     25510     25512     25513
     25500     25510     25512     25514     25501     25500     25502     25503
     25501     25500     25502     25504     25501     25500     25502     25506
     25501     25500     25510     25511     25501     25500     25510     25512
     25502     25500     25510     25511     25502     25500     25510     25512
     25503     25502     25500     25510     25503     25502     25504     25505
     25503     25502     25506     25507     25503     25502     25506     25508
     25503     25502     25506     25509     25504     25502     25500     25510
     25504     25502     25506     25507     25504     25502     25506     25508
     25504     25502     25506     25509     25505     25504     25502     25506
     25506     25502     25500     25510     25510     25512     25514     25515
     25510     25512     25514     25516     25510     25512     25514     25532
     25511     25510     25512     25513     25511     25510     25512     25514
     25512     25514     25516     25517     25512     25514     25516     25518
     25512     25514     25516     25519     25512     25514     25532     25533
     25512     25514     25532     25534     25513     25512     25514     25515
     25513     25512     25514     25516     25513     25512     25514     25532
     25514     25516     25519     25520     25514     25516     25519     25521
     25514     25516     25519     25522     25514     25532     25534     25535
     25514     25532     25534     25536     25515     25514     25516     25517
     25515     25514     25516     25518     25515     25514     25516     25519
     25515     25514     25532     25533     25515     25514     25532     25534
     25516     25514     25532     25533     25516     25514     25532     25534
     25516     25519     25522     25523     25516     25519     25522     25524
     25516     25519     25522     25525     25517     25516     25514     25532
     25517     25516     25519     25520     25517     25516     25519     25521
     25517     25516     25519     25522     25518     25516     25514     25532
     25518     25516     25519     25520     25518     25516     25519     25521
     25518     25516     25519     25522     25519     25516     25514     25532
     25519     25522     25525     25526     25519     25522     25525     25527
     25519     25522     25525     25528     25520     25519     25522     25523
     25520     25519     25522     25524     25520     25519     25522     25525
     25521     25519     25522     25523     25521     25519     25522     25524
     25521     25519     25522     25525     25522     25525     25528     25529
     25522     25525     25528     25530     25522     25525     25528     25531
     25523     25522     25525     25526     25523     25522     25525     25527
     25523     25522     25525     25528     25524     25522     25525     25526
     25524     25522     25525     25527     25524     25522     25525     25528
     25526     25525     25528     25529     25526     25525     25528     25530
     25526     25525     25528     25531     25527     25525     25528     25529
     25527     25525     25528     25530     25527     25525     25528     25531
     25532     25534     25536     25537     25532     25534     25536     25538
     25532     25534     25536     25544     25533     25532     25534     25535
     25533     25532     25534     25536     25534     25536     25538     25539
     25534     25536     25538     25540     25534     25536     25538     25541
     25534     25536     25544     25545     25534     25536     25544     25546
     25535     25534     25536     25537     25535     25534     25536     25538
     25535     25534     25536     25544     25536     25538     25541     25542
     25536     25538     25541     25543     25536     25544     25546     25547
     25536     25544     25546     25548     25537     25536     25538     25539
     25537     25536     25538     25540     25537     25536     25538     25541
     25537     25536     25544     25545     25537     25536     25544     25546
     25538     25536     25544     25545     25538     25536     25544     25546
     25539     25538     25536     25544     25539     25538     25541     25542
     25539     25538     25541     25543     25540     25538     25536     25544
     25540     25538     25541     25542     25540     25538     25541     25543
     25541     25538     25536     25544     25544     25546     25548     25549
     25544     25546     25548     25550     25544     25546     25548     25554
     25545     25544     25546     25547     25545     25544     25546     25548
     25546     25548     25550     25551     25546     25548     25550     25552
     25546     25548     25550     25553     25546     25548     25554     25555
     25546     25548     25554     25556     25547     25546     25548     25549
     25547     25546     25548     25550     25547     25546     25548     25554
     25548     25554     25556     25557     25548     25554     25556     25558
     25549     25548     25550     25551     25549     25548     25550     25552
     25549     25548     25550     25553     25549     25548     25554     25555
     25549     25548     25554     25556     25550     25548     25554     25555
     25550     25548     25554     25556     25551     25550     25548     25554
     25552     25550     25548     25554     25553     25550     25548     25554
     25554     25556     25558     25559     25554     25556     25558     25560
     25554     25556     25558     25571     25555     25554     25556     25557
     25555     25554     25556     25558     25556     25558     25560     25561
     25556     25558     25560     25562     25556     25558     25560     25563
     25556     25558     25571     25572     25556     25558     25571     25573
     25557     25556     25558     25559     25557     25556     25558     25560
     25557     25556     25558     25571     25558     25560     25563     25564
     25558     25560     25563     25565     25558     25560     25563     25566
     25558     25571     25573     25574     25558     25571     25573     25575
     25559     25558     25560     25561     25559     25558     25560     25562
     25559     25558     25560     25563     25559     25558     25571     25572
     25559     25558     25571     25573     25560     25558     25571     25572
     25560     25558     25571     25573     25560     25563     25566     25567
     25560     25563     25566     25568     25561     25560     25558     25571
     25561     25560     25563     25564     25561     25560     25563     25565
     25561     25560     25563     25566     25562     25560     25558     25571
     25562     25560     25563     25564     25562     25560     25563     25565
     25562     25560     25563     25566     25563     25560     25558     25571
     25563     25566     25568     25569     25563     25566     25568     25570
     25564     25563     25566     25567     25564     25563     25566     25568
     25565     25563     25566     25567     25565     25563     25566     25568
     25567     25566     25568     25569     25567     25566     25568     25570
     25571     25573     25575     25576     25571     25573     25575     25577
     25571     25573     25575     25581     25572     25571     25573     25574
     25572     25571     25573     25575     25573     25575     25577     25578
     25573     25575     25577     25579     25573     25575     25577     25580
     25573     25575     25581     25582     25573     25575     25581     25583
     25574     25573     25575     25576     25574     25573     25575     25577
     25574     25573     25575     25581     25575     25581     25583     25584
     25575     25581     25583     25585     25576     25575     25577     25578
     25576     25575     25577     25579     25576     25575     25577     25580
     25576     25575     25581     25582     25576     25575     25581     25583
     25577     25575     25581     25582     25577     25575     25581     25583
     25578     25577     25575     25581     25579     25577     25575     25581
     25580     25577     25575     25581     25581     25583     25585     25586
     25581     25583     25585     25587     25581     25583     25585     25591
     25582     25581     25583     25584     25582     25581     25583     25585
     25583     25585     25587     25588     25583     25585     25587     25589
     25583     25585     25587     25590     25583     25585     25591     25592
     25583     25585     25591     25593     25584     25583     25585     25586
     25584     25583     25585     25587     25584     25583     25585     25591
     25585     25591     25593     25594     25585     25591     25593     25595
     25586     25585     25587     25588     25586     25585     25587     25589
     25586     25585     25587     25590     25586     25585     25591     25592
     25586     25585     25591     25593     25587     25585     25591     25592
     25587     25585     25591     25593     25588     25587     25585     25591
     25589     25587     25585     25591     25590     25587     25585     25591
     25591     25593     25595     25596     25591     25593     25595     25597
     25591     25593     25595     25610     25592     25591     25593     25594
     25592     25591     25593     25595     25593     25595     25597     25598
     25593     25595     25597     25599     25593     25595     25597     25600
     25593     25595     25610     25611     25593     25595     25610     25612
     25594     25593     25595     25596     25594     25593     25595     25597
     25594     25593     25595     25610     25595     25597     25600     25601
     25595     25597     25600     25602     25595     25597     25600     25606
     25595     25610     25612     25613     25595     25610     25612     25614
     25596     25595     25597     25598     25596     25595     25597     25599
     25596     25595     25597     25600     25596     25595     25610     25611
     25596     25595     25610     25612     25597     25595     25610     25611
     25597     25595     25610     25612     25597     25600     25602     25603
     25597     25600     25602     25604     25597     25600     25602     25605
     25597     25600     25606     25607     25597     25600     25606     25608
     25597     25600     25606     25609     25598     25597     25595     25610
     25598     25597     25600     25601     25598     25597     25600     25602
     25598     25597     25600     25606     25599     25597     25595     25610
     25599     25597     25600     25601     25599     25597     25600     25602
     25599     25597     25600     25606     25600     25597     25595     25610
     25601     25600     25602     25603     25601     25600     25602     25604
     25601     25600     25602     25605     25601     25600     25606     25607
     25601     25600     25606     25608     25601     25600     25606     25609
     25602     25600     25606     25607     25602     25600     25606     25608
     25602     25600     25606     25609     25603     25602     25600     25606
     25604     25602     25600     25606     25605     25602     25600     25606
     25610     25612     25614     25615     25610     25612     25614     25616
     25610     25612     25614     25634     25611     25610     25612     25613
     25611     25610     25612     25614     25612     25614     25616     25617
     25612     25614     25616     25618     25612     25614     25616     25619
     25612     25614     25634     25635     25612     25614     25634     25636
     25613     25612     25614     25615     25613     25612     25614     25616
     25613     25612     25614     25634     25614     25616     25619     25620
     25614     25616     25619     25621     25614     25616     25619     25622
     25614     25634     25636     25637     25614     25634     25636     25638
     25615     25614     25616     25617     25615     25614     25616     25618
     25615     25614     25616     25619     25615     25614     25634     25635
     25615     25614     25634     25636     25616     25614     25634     25635
     25616     25614     25634     25636     25616     25619     25622     25623
     25616     25619     25622     25624     25616     25619     25622     25625
     25617     25616     25614     25634     25617     25616     25619     25620
     25617     25616     25619     25621     25617     25616     25619     25622
     25618     25616     25614     25634     25618     25616     25619     25620
     25618     25616     25619     25621     25618     25616     25619     25622
     25619     25616     25614     25634     25619     25622     25625     25626
     25619     25622     25625     25627     25620     25619     25622     25623
     25620     25619     25622     25624     25620     25619     25622     25625
     25621     25619     25622     25623     25621     25619     25622     25624
     25621     25619     25622     25625     25622     25625     25627     25628
     25622     25625     25627     25631     25623     25622     25625     25626
     25623     25622     25625     25627     25624     25622     25625     25626
     25624     25622     25625     25627     25625     25627     25628     25629
     25625     25627     25628     25630     25625     25627     25631     25632
     25625     25627     25631     25633     25626     25625     25627     25628
     25626     25625     25627     25631     25628     25627     25631     25632
     25628     25627     25631     25633     25629     25628     25627     25631
     25630     25628     25627     25631     25634     25636     25638     25639
     25634     25636     25638     25640     25634     25636     25638     25658
     25635     25634     25636     25637     25635     25634     25636     25638
     25636     25638     25640     25641     25636     25638     25640     25642
     25636     25638     25640     25643     25636     25638     25658     25659
     25636     25638     25658     25660     25637     25636     25638     25639
     25637     25636     25638     25640     25637     25636     25638     25658
     25638     25640     25643     25644     25638     25640     25643     25645
     25638     25640     25643     25646     25638     25658     25660     25661
     25638     25658     25660     25662     25639     25638     25640     25641
     25639     25638     25640     25642     25639     25638     25640     25643
     25639     25638     25658     25659     25639     25638     25658     25660
     25640     25638     25658     25659     25640     25638     25658     25660
     25640     25643     25646     25647     25640     25643     25646     25648
     25640     25643     25646     25649     25641     25640     25638     25658
     25641     25640     25643     25644     25641     25640     25643     25645
     25641     25640     25643     25646     25642     25640     25638     25658
     25642     25640     25643     25644     25642     25640     25643     25645
     25642     25640     25643     25646     25643     25640     25638     25658
     25643     25646     25649     25650     25643     25646     25649     25651
     25644     25643     25646     25647     25644     25643     25646     25648
     25644     25643     25646     25649     25645     25643     25646     25647
     25645     25643     25646     25648     25645     25643     25646     25649
     25646     25649     25651     25652     25646     25649     25651     25655
     25647     25646     25649     25650     25647     25646     25649     25651
     25648     25646     25649     25650     25648     25646     25649     25651
     25649     25651     25652     25653     25649     25651     25652     25654
     25649     25651     25655     25656     25649     25651     25655     25657
     25650     25649     25651     25652     25650     25649     25651     25655
     25652     25651     25655     25656     25652     25651     25655     25657
     25653     25652     25651     25655     25654     25652     25651     25655
     25658     25660     25662     25663     25658     25660     25662     25664
     25658     25660     25662     25672     25659     25658     25660     25661
     25659     25658     25660     25662     25660     25662     25664     25665
     25660     25662     25664     25666     25660     25662     25664     25668
     25660     25662     25672     25673     25660     25662     25672     25674
     25661     25660     25662     25663     25661     25660     25662     25664
     25661     25660     25662     25672     25662     25664     25666     25667
     25662     25664     25668     25669     25662     25664     25668     25670
     25662     25664     25668     25671     25662     25672     25674     25675
     25662     25672     25674     25676     25663     25662     25664     25665
     25663     25662     25664     25666     25663     25662     25664     25668
     25663     25662     25672     25673     25663     25662     25672     25674
     25664     25662     25672     25673     25664     25662     25672     25674
     25665     25664     25662     25672     25665     25664     25666     25667
     25665     25664     25668     25669     25665     25664     25668     25670
     25665     25664     25668     25671     25666     25664     25662     25672
     25666     25664     25668     25669     25666     25664     25668     25670
     25666     25664     25668     25671     25667     25666     25664     25668
     25668     25664     25662     25672     25672     25674     25676     25677
     25672     25674     25676     25678     25672     25674     25676     25689
     25673     25672     25674     25675     25673     25672     25674     25676
     25674     25676     25678     25679     25674     25676     25678     25680
     25674     25676     25678     25681     25674     25676     25689     25690
     25674     25676     25689     25691     25675     25674     25676     25677
     25675     25674     25676     25678     25675     25674     25676     25689
     25676     25678     25681     25682     25676     25678     25681     25683
     25676     25678     25681     25684     25676     25689     25691     25692
     25676     25689     25691     25693     25677     25676     25678     25679
     25677     25676     25678     25680     25677     25676     25678     25681
     25677     25676     25689     25690     25677     25676     25689     25691
     25678     25676     25689     25690     25678     25676     25689     25691
     25678     25681     25684     25685     25679     25678     25676     25689
     25679     25678     25681     25682     25679     25678     25681     25683
     25679     25678     25681     25684     25680     25678     25676     25689
     25680     25678     25681     25682     25680     25678     25681     25683
     25680     25678     25681     25684     25681     25678     25676     25689
     25681     25684     25685     25686     25681     25684     25685     25687
     25681     25684     25685     25688     25682     25681     25684     25685
     25683     25681     25684     25685     25689     25691     25693     25694
     25689     25691     25693     25695     25689     25691     25693     25704
     25690     25689     25691     25692     25690     25689     25691     25693
     25691     25693     25695     25696     25691     25693     25695     25697
     25691     25693     25695     25698     25691     25693     25704     25705
     25691     25693     25704     25706     25692     25691     25693     25694
     25692     25691     25693     25695     25692     25691     25693     25704
     25693     25695     25698     25699     25693     25695     25698     25700
     25693     25695     25698     25701     25693     25704     25706     25707
     25693     25704     25706     25708     25694     25693     25695     25696
     25694     25693     25695     25697     25694     25693     25695     25698
     25694     25693     25704     25705     25694     25693     25704     25706
     25695     25693     25704     25705     25695     25693     25704     25706
     25695     25698     25701     25702     25695     25698     25701     25703
     25696     25695     25693     25704     25696     25695     25698     25699
     25696     25695     25698     25700     25696     25695     25698     25701
     25697     25695     25693     25704     25697     25695     25698     25699
     25697     25695     25698     25700     25697     25695     25698     25701
     25698     25695     25693     25704     25699     25698     25701     25702
     25699     25698     25701     25703     25700     25698     25701     25702
     25700     25698     25701     25703     25704     25706     25708     25709
     25704     25706     25708     25710     25704     25706     25708     25726
     25705     25704     25706     25707     25705     25704     25706     25708
     25706     25708     25710     25711     25706     25708     25710     25712
     25706     25708     25710     25713     25706     25708     25726     25727
     25706     25708     25726     25728     25707     25706     25708     25709
     25707     25706     25708     25710     25707     25706     25708     25726
     25708     25710     25713     25714     25708     25710     25713     25715
     25708     25710     25713     25716     25708     25726     25728     25729
     25708     25726     25728     25730     25709     25708     25710     25711
     25709     25708     25710     25712     25709     25708     25710     25713
     25709     25708     25726     25727     25709     25708     25726     25728
     25710     25708     25726     25727     25710     25708     25726     25728
     25710     25713     25716     25717     25710     25713     25716     25718
     25710     25713     25716     25719     25711     25710     25708     25726
     25711     25710     25713     25714     25711     25710     25713     25715
     25711     25710     25713     25716     25712     25710     25708     25726
     25712     25710     25713     25714     25712     25710     25713     25715
     25712     25710     25713     25716     25713     25710     25708     25726
     25713     25716     25719     25720     25713     25716     25719     25721
     25713     25716     25719     25722     25714     25713     25716     25717
     25714     25713     25716     25718     25714     25713     25716     25719
     25715     25713     25716     25717     25715     25713     25716     25718
     25715     25713     25716     25719     25716     25719     25722     25723
     25716     25719     25722     25724     25716     25719     25722     25725
     25717     25716     25719     25720     25717     25716     25719     25721
     25717     25716     25719     25722     25718     25716     25719     25720
     25718     25716     25719     25721     25718     25716     25719     25722
     25720     25719     25722     25723     25720     25719     25722     25724
     25720     25719     25722     25725     25721     25719     25722     25723
     25721     25719     25722     25724     25721     25719     25722     25725
     25726     25728     25730     25731     25726     25728     25730     25732
     25726     25728     25730     25747     25727     25726     25728     25729
     25727     25726     25728     25730     25728     25730     25732     25733
     25728     25730     25732     25734     25728     25730     25732     25735
     25728     25730     25747     25748     25728     25730     25747     25749
     25729     25728     25730     25731     25729     25728     25730     25732
     25729     25728     25730     25747     25730     25732     25735     25736
     25730     25732     25735     25743     25730     25747     25749     25750
     25730     25747     25749     25751     25731     25730     25732     25733
     25731     25730     25732     25734     25731     25730     25732     25735
     25731     25730     25747     25748     25731     25730     25747     25749
     25732     25730     25747     25748     25732     25730     25747     25749
     25732     25735     25736     25737     25732     25735     25736     25738
     25732     25735     25743     25744     25732     25735     25743     25745
     25733     25732     25730     25747     25733     25732     25735     25736
     25733     25732     25735     25743     25734     25732     25730     25747
     25734     25732     25735     25736     25734     25732     25735     25743
     25735     25732     25730     25747     25735     25736     25738     25739
     25735     25736     25738     25740     25735     25743     25745     25740
     25735     25743     25745     25746     25736     25735     25743     25744
     25736     25735     25743     25745     25736     25738     25740     25741
     25736     25738     25740     25745     25737     25736     25735     25743
     25737     25736     25738     25739     25737     25736     25738     25740
     25738     25736     25735     25743     25738     25740     25741     25742
     25738     25740     25745     25743     25738     25740     25745     25746
     25739     25738     25740     25741     25739     25738     25740     25745
     25740     25745     25743     25744     25741     25740     25745     25743
     25741     25740     25745     25746     25742     25741     25740     25745
     25744     25743     25745     25746     25747     25749     25751     25752
     25747     25749     25751     25753     25747     25749     25751     25758
     25748     25747     25749     25750     25748     25747     25749     25751
     25749     25751     25753     25754     25749     25751     25753     25755
     25749     25751     25753     25756     25749     25751     25758     25759
     25749     25751     25758     25760     25750     25749     25751     25752
     25750     25749     25751     25753     25750     25749     25751     25758
     25751     25753     25756     25757     25751     25758     25760     25761
     25751     25758     25760     25762     25752     25751     25753     25754
     25752     25751     25753     25755     25752     25751     25753     25756
     25752     25751     25758     25759     25752     25751     25758     25760
     25753     25751     25758     25759     25753     25751     25758     25760
     25754     25753     25751     25758     25754     25753     25756     25757
     25755     25753     25751     25758     25755     25753     25756     25757
     25756     25753     25751     25758     25758     25760     25762     25763
     25758     25760     25762     25764     25758     25760     25762     25780
     25759     25758     25760     25761     25759     25758     25760     25762
     25760     25762     25764     25765     25760     25762     25764     25766
     25760     25762     25764     25767     25760     25762     25780     25781
     25760     25762     25780     25782     25761     25760     25762     25763
     25761     25760     25762     25764     25761     25760     25762     25780
     25762     25764     25767     25768     25762     25764     25767     25769
     25762     25764     25767     25770     25762     25780     25782     25783
     25762     25780     25782     25784     25763     25762     25764     25765
     25763     25762     25764     25766     25763     25762     25764     25767
     25763     25762     25780     25781     25763     25762     25780     25782
     25764     25762     25780     25781     25764     25762     25780     25782
     25764     25767     25770     25771     25764     25767     25770     25772
     25764     25767     25770     25773     25765     25764     25762     25780
     25765     25764     25767     25768     25765     25764     25767     25769
     25765     25764     25767     25770     25766     25764     25762     25780
     25766     25764     25767     25768     25766     25764     25767     25769
     25766     25764     25767     25770     25767     25764     25762     25780
     25767     25770     25773     25774     25767     25770     25773     25775
     25767     25770     25773     25776     25768     25767     25770     25771
     25768     25767     25770     25772     25768     25767     25770     25773
     25769     25767     25770     25771     25769     25767     25770     25772
     25769     25767     25770     25773     25770     25773     25776     25777
     25770     25773     25776     25778     25770     25773     25776     25779
     25771     25770     25773     25774     25771     25770     25773     25775
     25771     25770     25773     25776     25772     25770     25773     25774
     25772     25770     25773     25775     25772     25770     25773     25776
     25774     25773     25776     25777     25774     25773     25776     25778
     25774     25773     25776     25779     25775     25773     25776     25777
     25775     25773     25776     25778     25775     25773     25776     25779
     25780     25782     25784     25785     25780     25782     25784     25786
     25780     25782     25784     25794     25781     25780     25782     25783
     25781     25780     25782     25784     25782     25784     25786     25787
     25782     25784     25786     25788     25782     25784     25786     25789
     25782     25784     25794     25795     25782     25784     25794     25796
     25783     25782     25784     25785     25783     25782     25784     25786
     25783     25782     25784     25794     25784     25786     25789     25790
     25784     25786     25789     25791     25784     25794     25796     25797
     25784     25794     25796     25798     25785     25784     25786     25787
     25785     25784     25786     25788     25785     25784     25786     25789
     25785     25784     25794     25795     25785     25784     25794     25796
     25786     25784     25794     25795     25786     25784     25794     25796
     25786     25789     25791     25792     25786     25789     25791     25793
     25787     25786     25784     25794     25787     25786     25789     25790
     25787     25786     25789     25791     25788     25786     25784     25794
     25788     25786     25789     25790     25788     25786     25789     25791
     25789     25786     25784     25794     25790     25789     25791     25792
     25790     25789     25791     25793     25794     25796     25798     25799
     25794     25796     25798     25800     25794     25796     25798     25813
     25795     25794     25796     25797     25795     25794     25796     25798
     25796     25798     25800     25801     25796     25798     25800     25802
     25796     25798     25800     25806     25796     25798     25813     25814
     25796     25798     25813     25815     25797     25796     25798     25799
     25797     25796     25798     25800     25797     25796     25798     25813
     25798     25800     25802     25803     25798     25800     25802     25804
     25798     25800     25802     25805     25798     25800     25806     25807
     25798     25800     25806     25808     25798     25800     25806     25809
     25798     25813     25815     25816     25798     25813     25815     25817
     25799     25798     25800     25801     25799     25798     25800     25802
     25799     25798     25800     25806     25799     25798     25813     25814
     25799     25798     25813     25815     25800     25798     25813     25814
     25800     25798     25813     25815     25800     25806     25809     25810
     25800     25806     25809     25811     25800     25806     25809     25812
     25801     25800     25798     25813     25801     25800     25802     25803
     25801     25800     25802     25804     25801     25800     25802     25805
     25801     25800     25806     25807     25801     25800     25806     25808
     25801     25800     25806     25809     25802     25800     25798     25813
     25802     25800     25806     25807     25802     25800     25806     25808
     25802     25800     25806     25809     25803     25802     25800     25806
     25804     25802     25800     25806     25805     25802     25800     25806
     25806     25800     25798     25813     25807     25806     25809     25810
     25807     25806     25809     25811     25807     25806     25809     25812
     25808     25806     25809     25810     25808     25806     25809     25811
     25808     25806     25809     25812     25813     25815     25817     25818
     25813     25815     25817     25819     25813     25815     25817     25837
     25814     25813     25815     25816     25814     25813     25815     25817
     25815     25817     25819     25820     25815     25817     25819     25821
     25815     25817     25819     25822     25815     25817     25837     25838
     25815     25817     25837     25839     25816     25815     25817     25818
     25816     25815     25817     25819     25816     25815     25817     25837
     25817     25819     25822     25823     25817     25819     25822     25824
     25817     25819     25822     25825     25817     25837     25839     25840
     25817     25837     25839     25841     25818     25817     25819     25820
     25818     25817     25819     25821     25818     25817     25819     25822
     25818     25817     25837     25838     25818     25817     25837     25839
     25819     25817     25837     25838     25819     25817     25837     25839
     25819     25822     25825     25826     25819     25822     25825     25827
     25819     25822     25825     25828     25820     25819     25817     25837
     25820     25819     25822     25823     25820     25819     25822     25824
     25820     25819     25822     25825     25821     25819     25817     25837
     25821     25819     25822     25823     25821     25819     25822     25824
     25821     25819     25822     25825     25822     25819     25817     25837
     25822     25825     25828     25829     25822     25825     25828     25830
     25823     25822     25825     25826     25823     25822     25825     25827
     25823     25822     25825     25828     25824     25822     25825     25826
     25824     25822     25825     25827     25824     25822     25825     25828
     25825     25828     25830     25831     25825     25828     25830     25834
     25826     25825     25828     25829     25826     25825     25828     25830
     25827     25825     25828     25829     25827     25825     25828     25830
     25828     25830     25831     25832     25828     25830     25831     25833
     25828     25830     25834     25835     25828     25830     25834     25836
     25829     25828     25830     25831     25829     25828     25830     25834
     25831     25830     25834     25835     25831     25830     25834     25836
     25832     25831     25830     25834     25833     25831     25830     25834
     25837     25839     25841     25842     25837     25839     25841     25843
     25837     25839     25841     25856     25838     25837     25839     25840
     25838     25837     25839     25841     25839     25841     25843     25844
     25839     25841     25843     25845     25839     25841     25843     25846
     25839     25841     25856     25857     25839     25841     25856     25858
     25840     25839     25841     25842     25840     25839     25841     25843
     25840     25839     25841     25856     25841     25843     25846     25847
     25841     25843     25846     25848     25841     25843     25846     25852
     25841     25856     25858     25859     25841     25856     25858     25860
     25842     25841     25843     25844     25842     25841     25843     25845
     25842     25841     25843     25846     25842     25841     25856     25857
     25842     25841     25856     25858     25843     25841     25856     25857
     25843     25841     25856     25858     25843     25846     25848     25849
     25843     25846     25848     25850     25843     25846     25848     25851
     25843     25846     25852     25853     25843     25846     25852     25854
     25843     25846     25852     25855     25844     25843     25841     25856
     25844     25843     25846     25847     25844     25843     25846     25848
     25844     25843     25846     25852     25845     25843     25841     25856
     25845     25843     25846     25847     25845     25843     25846     25848
     25845     25843     25846     25852     25846     25843     25841     25856
     25847     25846     25848     25849     25847     25846     25848     25850
     25847     25846     25848     25851     25847     25846     25852     25853
     25847     25846     25852     25854     25847     25846     25852     25855
     25848     25846     25852     25853     25848     25846     25852     25854
     25848     25846     25852     25855     25849     25848     25846     25852
     25850     25848     25846     25852     25851     25848     25846     25852
     25856     25858     25860     25861     25856     25858     25860     25862
     25856     25858     25860     25875     25857     25856     25858     25859
     25857     25856     25858     25860     25858     25860     25862     25863
     25858     25860     25862     25864     25858     25860     25862     25868
     25858     25860     25875     25876     25858     25860     25875     25877
     25859     25858     25860     25861     25859     25858     25860     25862
     25859     25858     25860     25875     25860     25862     25864     25865
     25860     25862     25864     25866     25860     25862     25864     25867
     25860     25862     25868     25869     25860     25862     25868     25870
     25860     25862     25868     25871     25860     25875     25877     25878
     25860     25875     25877     25879     25861     25860     25862     25863
     25861     25860     25862     25864     25861     25860     25862     25868
     25861     25860     25875     25876     25861     25860     25875     25877
     25862     25860     25875     25876     25862     25860     25875     25877
     25862     25868     25871     25872     25862     25868     25871     25873
     25862     25868     25871     25874     25863     25862     25860     25875
     25863     25862     25864     25865     25863     25862     25864     25866
     25863     25862     25864     25867     25863     25862     25868     25869
     25863     25862     25868     25870     25863     25862     25868     25871
     25864     25862     25860     25875     25864     25862     25868     25869
     25864     25862     25868     25870     25864     25862     25868     25871
     25865     25864     25862     25868     25866     25864     25862     25868
     25867     25864     25862     25868     25868     25862     25860     25875
     25869     25868     25871     25872     25869     25868     25871     25873
     25869     25868     25871     25874     25870     25868     25871     25872
     25870     25868     25871     25873     25870     25868     25871     25874
     25875     25877     25879     25880     25875     25877     25879     25881
     25875     25877     25879     25892     25876     25875     25877     25878
     25876     25875     25877     25879     25877     25879     25881     25882
     25877     25879     25881     25883     25877     25879     25881     25884
     25877     25879     25892     25893     25877     25879     25892     25894
     25878     25877     25879     25880     25878     25877     25879     25881
     25878     25877     25879     25892     25879     25881     25884     25885
     25879     25881     25884     25886     25879     25881     25884     25887
     25879     25892     25894     25895     25879     25892     25894     25896
     25880     25879     25881     25882     25880     25879     25881     25883
     25880     25879     25881     25884     25880     25879     25892     25893
     25880     25879     25892     25894     25881     25879     25892     25893
     25881     25879     25892     25894     25881     25884     25887     25888
     25882     25881     25879     25892     25882     25881     25884     25885
     25882     25881     25884     25886     25882     25881     25884     25887
     25883     25881     25879     25892     25883     25881     25884     25885
     25883     25881     25884     25886     25883     25881     25884     25887
     25884     25881     25879     25892     25884     25887     25888     25889
     25884     25887     25888     25890     25884     25887     25888     25891
     25885     25884     25887     25888     25886     25884     25887     25888
     25892     25894     25896     25897     25892     25894     25896     25898
     25892     25894     25896     25908     25893     25892     25894     25895
     25893     25892     25894     25896     25894     25896     25898     25899
     25894     25896     25898     25900     25894     25896     25898     25904
     25894     25896     25908     25909     25894     25896     25908     25910
     25895     25894     25896     25897     25895     25894     25896     25898
     25895     25894     25896     25908     25896     25898     25900     25901
     25896     25898     25900     25902     25896     25898     25900     25903
     25896     25898     25904     25905     25896     25898     25904     25906
     25896     25898     25904     25907     25896     25908     25910     25911
     25896     25908     25910     25912     25897     25896     25898     25899
     25897     25896     25898     25900     25897     25896     25898     25904
     25897     25896     25908     25909     25897     25896     25908     25910
     25898     25896     25908     25909     25898     25896     25908     25910
     25899     25898     25896     25908     25899     25898     25900     25901
     25899     25898     25900     25902     25899     25898     25900     25903
     25899     25898     25904     25905     25899     25898     25904     25906
     25899     25898     25904     25907     25900     25898     25896     25908
     25900     25898     25904     25905     25900     25898     25904     25906
     25900     25898     25904     25907     25901     25900     25898     25904
     25902     25900     25898     25904     25903     25900     25898     25904
     25904     25898     25896     25908     25908     25910     25912     25913
     25908     25910     25912     25914     25908     25910     25912     25919
     25909     25908     25910     25911     25909     25908     25910     25912
     25910     25912     25914     25915     25910     25912     25914     25916
     25910     25912     25914     25917     25910     25912     25919     25920
     25910     25912     25919     25921     25911     25910     25912     25913
     25911     25910     25912     25914     25911     25910     25912     25919
     25912     25914     25917     25918     25912     25919     25921     25922
     25912     25919     25921     25923     25913     25912     25914     25915
     25913     25912     25914     25916     25913     25912     25914     25917
     25913     25912     25919     25920     25913     25912     25919     25921
     25914     25912     25919     25920     25914     25912     25919     25921
     25915     25914     25912     25919     25915     25914     25917     25918
     25916     25914     25912     25919     25916     25914     25917     25918
     25917     25914     25912     25919     25919     25921     25923     25924
     25919     25921     25923     25925     25919     25921     25923     25931
     25920     25919     25921     25922     25920     25919     25921     25923
     25921     25923     25925     25926     25921     25923     25925     25927
     25921     25923     25925     25928     25921     25923     25931     25932
     25921     25923     25931     25933     25922     25921     25923     25924
     25922     25921     25923     25925     25922     25921     25923     25931
     25923     25925     25928     25929     25923     25925     25928     25930
     25923     25931     25933     25934     25923     25931     25933     25935
     25924     25923     25925     25926     25924     25923     25925     25927
     25924     25923     25925     25928     25924     25923     25931     25932
     25924     25923     25931     25933     25925     25923     25931     25932
     25925     25923     25931     25933     25926     25925     25923     25931
     25926     25925     25928     25929     25926     25925     25928     25930
     25927     25925     25923     25931     25927     25925     25928     25929
     25927     25925     25928     25930     25928     25925     25923     25931
     25931     25933     25935     25936     25931     25933     25935     25937
     25931     25933     25935     25942     25932     25931     25933     25934
     25932     25931     25933     25935     25933     25935     25937     25938
     25933     25935     25937     25939     25933     25935     25937     25940
     25933     25935     25942     25943     25933     25935     25942     25944
     25934     25933     25935     25936     25934     25933     25935     25937
     25934     25933     25935     25942     25935     25937     25940     25941
     25935     25942     25944     25945     25935     25942     25944     25946
     25936     25935     25937     25938     25936     25935     25937     25939
     25936     25935     25937     25940     25936     25935     25942     25943
     25936     25935     25942     25944     25937     25935     25942     25943
     25937     25935     25942     25944     25938     25937     25935     25942
     25938     25937     25940     25941     25939     25937     25935     25942
     25939     25937     25940     25941     25940     25937     25935     25942
     25942     25944     25946     25947     25942     25944     25946     25948
     25942     25944     25946     25959     25943     25942     25944     25945
     25943     25942     25944     25946     25944     25946     25948     25949
     25944     25946     25948     25950     25944     25946     25948     25951
     25944     25946     25959     25960     25944     25946     25959     25961
     25945     25944     25946     25947     25945     25944     25946     25948
     25945     25944     25946     25959     25946     25948     25951     25952
     25946     25948     25951     25953     25946     25948     25951     25954
     25946     25959     25961     25962     25946     25959     25961     25963
     25947     25946     25948     25949     25947     25946     25948     25950
     25947     25946     25948     25951     25947     25946     25959     25960
     25947     25946     25959     25961     25948     25946     25959     25960
     25948     25946     25959     25961     25948     25951     25954     25955
     25949     25948     25946     25959     25949     25948     25951     25952
     25949     25948     25951     25953     25949     25948     25951     25954
     25950     25948     25946     25959     25950     25948     25951     25952
     25950     25948     25951     25953     25950     25948     25951     25954
     25951     25948     25946     25959     25951     25954     25955     25956
     25951     25954     25955     25957     25951     25954     25955     25958
     25952     25951     25954     25955     25953     25951     25954     25955
     25959     25961     25963     25964     25959     25961     25963     25965
     25959     25961     25963     25970     25960     25959     25961     25962
     25960     25959     25961     25963     25961     25963     25965     25966
     25961     25963     25965     25967     25961     25963     25965     25968
     25961     25963     25970     25971     25961     25963     25970     25972
     25962     25961     25963     25964     25962     25961     25963     25965
     25962     25961     25963     25970     25963     25965     25968     25969
     25963     25970     25972     25973     25963     25970     25972     25976
     25964     25963     25965     25966     25964     25963     25965     25967
     25964     25963     25965     25968     25964     25963     25970     25971
     25964     25963     25970     25972     25965     25963     25970     25971
     25965     25963     25970     25972     25966     25965     25963     25970
     25966     25965     25968     25969     25967     25965     25963     25970
     25967     25965     25968     25969     25968     25965     25963     25970
     25970     25972     25973     25974     25970     25972     25973     25975
     25970     25972     25973     25981     25970     25972     25976     25977
     25970     25972     25976     25978     25970     25972     25976     25984
     25971     25970     25972     25973     25971     25970     25972     25976
     25972     25973     25981     25978     25972     25973     25981     25982
     25972     25973     25981     25983     25972     25976     25978     25979
     25972     25976     25978     25980     25972     25976     25978     25981
     25972     25976     25984     25985     25972     25976     25984     25986
     25973     25972     25976     25977     25973     25972     25976     25978
     25973     25972     25976     25984     25973     25981     25978     25976
     25973     25981     25978     25979     25973     25981     25978     25980
     25974     25973     25972     25976     25974     25973     25981     25978
     25974     25973     25981     25982     25974     25973     25981     25983
     25975     25973     25972     25976     25975     25973     25981     25978
     25975     25973     25981     25982     25975     25973     25981     25983
     25976     25972     25973     25981     25976     25978     25981     25982
     25976     25978     25981     25983     25976     25984     25986     25987
     25976     25984     25986     25988     25977     25976     25978     25979
     25977     25976     25978     25980     25977     25976     25978     25981
     25977     25976     25984     25985     25977     25976     25984     25986
     25978     25976     25984     25985     25978     25976     25984     25986
     25979     25978     25976     25984     25979     25978     25981     25982
     25979     25978     25981     25983     25980     25978     25976     25984
     25980     25978     25981     25982     25980     25978     25981     25983
     25981     25978     25976     25984     25984     25986     25988     25989
     25984     25986     25988     25990     25984     25986     25988     26003
     25985     25984     25986     25987     25985     25984     25986     25988
     25986     25988     25990     25991     25986     25988     25990     25992
     25986     25988     25990     25996     25986     25988     26003     26004
     25986     25988     26003     26005     25987     25986     25988     25989
     25987     25986     25988     25990     25987     25986     25988     26003
     25988     25990     25992     25993     25988     25990     25992     25994
     25988     25990     25992     25995     25988     25990     25996     25997
     25988     25990     25996     25998     25988     25990     25996     25999
     25988     26003     26005     26006     25988     26003     26005     26007
     25989     25988     25990     25991     25989     25988     25990     25992
     25989     25988     25990     25996     25989     25988     26003     26004
     25989     25988     26003     26005     25990     25988     26003     26004
     25990     25988     26003     26005     25990     25996     25999     26000
     25990     25996     25999     26001     25990     25996     25999     26002
     25991     25990     25988     26003     25991     25990     25992     25993
     25991     25990     25992     25994     25991     25990     25992     25995
     25991     25990     25996     25997     25991     25990     25996     25998
     25991     25990     25996     25999     25992     25990     25988     26003
     25992     25990     25996     25997     25992     25990     25996     25998
     25992     25990     25996     25999     25993     25992     25990     25996
     25994     25992     25990     25996     25995     25992     25990     25996
     25996     25990     25988     26003     25997     25996     25999     26000
     25997     25996     25999     26001     25997     25996     25999     26002
     25998     25996     25999     26000     25998     25996     25999     26001
     25998     25996     25999     26002     26003     26005     26007     26008
     26003     26005     26007     26009     26003     26005     26007     26022
     26004     26003     26005     26006     26004     26003     26005     26007
     26005     26007     26009     26010     26005     26007     26009     26011
     26005     26007     26009     26015     26005     26007     26022     26023
     26005     26007     26022     26024     26006     26005     26007     26008
     26006     26005     26007     26009     26006     26005     26007     26022
     26007     26009     26011     26012     26007     26009     26011     26013
     26007     26009     26011     26014     26007     26009     26015     26016
     26007     26009     26015     26017     26007     26009     26015     26018
     26007     26022     26024     26025     26007     26022     26024     26026
     26008     26007     26009     26010     26008     26007     26009     26011
     26008     26007     26009     26015     26008     26007     26022     26023
     26008     26007     26022     26024     26009     26007     26022     26023
     26009     26007     26022     26024     26009     26015     26018     26019
     26009     26015     26018     26020     26009     26015     26018     26021
     26010     26009     26007     26022     26010     26009     26011     26012
     26010     26009     26011     26013     26010     26009     26011     26014
     26010     26009     26015     26016     26010     26009     26015     26017
     26010     26009     26015     26018     26011     26009     26007     26022
     26011     26009     26015     26016     26011     26009     26015     26017
     26011     26009     26015     26018     26012     26011     26009     26015
     26013     26011     26009     26015     26014     26011     26009     26015
     26015     26009     26007     26022     26016     26015     26018     26019
     26016     26015     26018     26020     26016     26015     26018     26021
     26017     26015     26018     26019     26017     26015     26018     26020
     26017     26015     26018     26021     26022     26024     26026     26027
     26022     26024     26026     26028     26022     26024     26026     26032
     26023     26022     26024     26025     26023     26022     26024     26026
     26024     26026     26028     26029     26024     26026     26028     26030
     26024     26026     26028     26031     26024     26026     26032     26033
     26024     26026     26032     26034     26025     26024     26026     26027
     26025     26024     26026     26028     26025     26024     26026     26032
     26026     26032     26034     26035     26026     26032     26034     26038
     26027     26026     26028     26029     26027     26026     26028     26030
     26027     26026     26028     26031     26027     26026     26032     26033
     26027     26026     26032     26034     26028     26026     26032     26033
     26028     26026     26032     26034     26029     26028     26026     26032
     26030     26028     26026     26032     26031     26028     26026     26032
     26032     26034     26035     26036     26032     26034     26035     26037
     26032     26034     26035     26043     26032     26034     26038     26039
     26032     26034     26038     26040     26032     26034     26038     26046
     26033     26032     26034     26035     26033     26032     26034     26038
     26034     26035     26043     26040     26034     26035     26043     26044
     26034     26035     26043     26045     26034     26038     26040     26041
     26034     26038     26040     26042     26034     26038     26040     26043
     26034     26038     26046     26047     26034     26038     26046     26048
     26035     26034     26038     26039     26035     26034     26038     26040
     26035     26034     26038     26046     26035     26043     26040     26038
     26035     26043     26040     26041     26035     26043     26040     26042
     26036     26035     26034     26038     26036     26035     26043     26040
     26036     26035     26043     26044     26036     26035     26043     26045
     26037     26035     26034     26038     26037     26035     26043     26040
     26037     26035     26043     26044     26037     26035     26043     26045
     26038     26034     26035     26043     26038     26040     26043     26044
     26038     26040     26043     26045     26038     26046     26048     26049
     26038     26046     26048     26050     26039     26038     26040     26041
     26039     26038     26040     26042     26039     26038     26040     26043
     26039     26038     26046     26047     26039     26038     26046     26048
     26040     26038     26046     26047     26040     26038     26046     26048
     26041     26040     26038     26046     26041     26040     26043     26044
     26041     26040     26043     26045     26042     26040     26038     26046
     26042     26040     26043     26044     26042     26040     26043     26045
     26043     26040     26038     26046     26046     26048     26050     26051
     26046     26048     26050     26052     26046     26048     26050     26065
     26047     26046     26048     26049     26047     26046     26048     26050
     26048     26050     26052     26053     26048     26050     26052     26054
     26048     26050     26052     26058     26048     26050     26065     26066
     26048     26050     26065     26067     26049     26048     26050     26051
     26049     26048     26050     26052     26049     26048     26050     26065
     26050     26052     26054     26055     26050     26052     26054     26056
     26050     26052     26054     26057     26050     26052     26058     26059
     26050     26052     26058     26060     26050     26052     26058     26061
     26050     26065     26067     26068     26050     26065     26067     26069
     26051     26050     26052     26053     26051     26050     26052     26054
     26051     26050     26052     26058     26051     26050     26065     26066
     26051     26050     26065     26067     26052     26050     26065     26066
     26052     26050     26065     26067     26052     26058     26061     26062
     26052     26058     26061     26063     26052     26058     26061     26064
     26053     26052     26050     26065     26053     26052     26054     26055
     26053     26052     26054     26056     26053     26052     26054     26057
     26053     26052     26058     26059     26053     26052     26058     26060
     26053     26052     26058     26061     26054     26052     26050     26065
     26054     26052     26058     26059     26054     26052     26058     26060
     26054     26052     26058     26061     26055     26054     26052     26058
     26056     26054     26052     26058     26057     26054     26052     26058
     26058     26052     26050     26065     26059     26058     26061     26062
     26059     26058     26061     26063     26059     26058     26061     26064
     26060     26058     26061     26062     26060     26058     26061     26063
     26060     26058     26061     26064     26065     26067     26069     26070
     26065     26067     26069     26071     26065     26067     26069     26087
     26066     26065     26067     26068     26066     26065     26067     26069
     26067     26069     26071     26072     26067     26069     26071     26073
     26067     26069     26071     26074     26067     26069     26087     26088
     26067     26069     26087     26089     26068     26067     26069     26070
     26068     26067     26069     26071     26068     26067     26069     26087
     26069     26071     26074     26075     26069     26071     26074     26076
     26069     26071     26074     26077     26069     26087     26089     26090
     26069     26087     26089     26091     26070     26069     26071     26072
     26070     26069     26071     26073     26070     26069     26071     26074
     26070     26069     26087     26088     26070     26069     26087     26089
     26071     26069     26087     26088     26071     26069     26087     26089
     26071     26074     26077     26078     26071     26074     26077     26079
     26071     26074     26077     26080     26072     26071     26069     26087
     26072     26071     26074     26075     26072     26071     26074     26076
     26072     26071     26074     26077     26073     26071     26069     26087
     26073     26071     26074     26075     26073     26071     26074     26076
     26073     26071     26074     26077     26074     26071     26069     26087
     26074     26077     26080     26081     26074     26077     26080     26082
     26074     26077     26080     26083     26075     26074     26077     26078
     26075     26074     26077     26079     26075     26074     26077     26080
     26076     26074     26077     26078     26076     26074     26077     26079
     26076     26074     26077     26080     26077     26080     26083     26084
     26077     26080     26083     26085     26077     26080     26083     26086
     26078     26077     26080     26081     26078     26077     26080     26082
     26078     26077     26080     26083     26079     26077     26080     26081
     26079     26077     26080     26082     26079     26077     26080     26083
     26081     26080     26083     26084     26081     26080     26083     26085
     26081     26080     26083     26086     26082     26080     26083     26084
     26082     26080     26083     26085     26082     26080     26083     26086
     26087     26089     26091     26092     26087     26089     26091     26093
     26087     26089     26091     26098     26088     26087     26089     26090
     26088     26087     26089     26091     26089     26091     26093     26094
     26089     26091     26093     26095     26089     26091     26093     26096
     26089     26091     26098     26099     26089     26091     26098     26100
     26090     26089     26091     26092     26090     26089     26091     26093
     26090     26089     26091     26098     26091     26093     26096     26097
     26091     26098     26100     26101     26091     26098     26100     26102
     26092     26091     26093     26094     26092     26091     26093     26095
     26092     26091     26093     26096     26092     26091     26098     26099
     26092     26091     26098     26100     26093     26091     26098     26099
     26093     26091     26098     26100     26094     26093     26091     26098
     26094     26093     26096     26097     26095     26093     26091     26098
     26095     26093     26096     26097     26096     26093     26091     26098
     26098     26100     26102     26103     26098     26100     26102     26104
     26098     26100     26102     26122     26099     26098     26100     26101
     26099     26098     26100     26102     26100     26102     26104     26105
     26100     26102     26104     26106     26100     26102     26104     26107
     26100     26102     26122     26123     26100     26102     26122     26124
     26101     26100     26102     26103     26101     26100     26102     26104
     26101     26100     26102     26122     26102     26104     26107     26108
     26102     26104     26107     26109     26102     26104     26107     26110
     26102     26122     26124     26125     26102     26122     26124     26126
     26103     26102     26104     26105     26103     26102     26104     26106
     26103     26102     26104     26107     26103     26102     26122     26123
     26103     26102     26122     26124     26104     26102     26122     26123
     26104     26102     26122     26124     26104     26107     26110     26111
     26104     26107     26110     26112     26104     26107     26110     26113
     26105     26104     26102     26122     26105     26104     26107     26108
     26105     26104     26107     26109     26105     26104     26107     26110
     26106     26104     26102     26122     26106     26104     26107     26108
     26106     26104     26107     26109     26106     26104     26107     26110
     26107     26104     26102     26122     26107     26110     26113     26114
     26107     26110     26113     26115     26108     26107     26110     26111
     26108     26107     26110     26112     26108     26107     26110     26113
     26109     26107     26110     26111     26109     26107     26110     26112
     26109     26107     26110     26113     26110     26113     26115     26116
     26110     26113     26115     26119     26111     26110     26113     26114
     26111     26110     26113     26115     26112     26110     26113     26114
     26112     26110     26113     26115     26113     26115     26116     26117
     26113     26115     26116     26118     26113     26115     26119     26120
     26113     26115     26119     26121     26114     26113     26115     26116
     26114     26113     26115     26119     26116     26115     26119     26120
     26116     26115     26119     26121     26117     26116     26115     26119
     26118     26116     26115     26119     26122     26124     26126     26127
     26122     26124     26126     26128     26122     26124     26126     26133
     26123     26122     26124     26125     26123     26122     26124     26126
     26124     26126     26128     26129     26124     26126     26128     26130
     26124     26126     26128     26131     26124     26126     26133     26134
     26124     26126     26133     26135     26125     26124     26126     26127
     26125     26124     26126     26128     26125     26124     26126     26133
     26126     26128     26131     26132     26126     26133     26135     26136
     26126     26133     26135     26137     26127     26126     26128     26129
     26127     26126     26128     26130     26127     26126     26128     26131
     26127     26126     26133     26134     26127     26126     26133     26135
     26128     26126     26133     26134     26128     26126     26133     26135
     26129     26128     26126     26133     26129     26128     26131     26132
     26130     26128     26126     26133     26130     26128     26131     26132
     26131     26128     26126     26133     26133     26135     26137     26138
     26133     26135     26137     26139     26133     26135     26137     26152
     26134     26133     26135     26136     26134     26133     26135     26137
     26135     26137     26139     26140     26135     26137     26139     26141
     26135     26137     26139     26142     26135     26137     26152     26153
     26135     26137     26152     26154     26136     26135     26137     26138
     26136     26135     26137     26139     26136     26135     26137     26152
     26137     26139     26142     26143     26137     26139     26142     26144
     26137     26139     26142     26148     26137     26152     26154     26155
     26137     26152     26154     26156     26138     26137     26139     26140
     26138     26137     26139     26141     26138     26137     26139     26142
     26138     26137     26152     26153     26138     26137     26152     26154
     26139     26137     26152     26153     26139     26137     26152     26154
     26139     26142     26144     26145     26139     26142     26144     26146
     26139     26142     26144     26147     26139     26142     26148     26149
     26139     26142     26148     26150     26139     26142     26148     26151
     26140     26139     26137     26152     26140     26139     26142     26143
     26140     26139     26142     26144     26140     26139     26142     26148
     26141     26139     26137     26152     26141     26139     26142     26143
     26141     26139     26142     26144     26141     26139     26142     26148
     26142     26139     26137     26152     26143     26142     26144     26145
     26143     26142     26144     26146     26143     26142     26144     26147
     26143     26142     26148     26149     26143     26142     26148     26150
     26143     26142     26148     26151     26144     26142     26148     26149
     26144     26142     26148     26150     26144     26142     26148     26151
     26145     26144     26142     26148     26146     26144     26142     26148
     26147     26144     26142     26148     26152     26154     26156     26157
     26152     26154     26156     26158     26152     26154     26156     26171
     26153     26152     26154     26155     26153     26152     26154     26156
     26154     26156     26158     26159     26154     26156     26158     26160
     26154     26156     26158     26161     26154     26156     26171     26172
     26154     26156     26171     26173     26155     26154     26156     26157
     26155     26154     26156     26158     26155     26154     26156     26171
     26156     26158     26161     26162     26156     26158     26161     26163
     26156     26158     26161     26167     26156     26171     26173     26174
     26156     26171     26173     26175     26157     26156     26158     26159
     26157     26156     26158     26160     26157     26156     26158     26161
     26157     26156     26171     26172     26157     26156     26171     26173
     26158     26156     26171     26172     26158     26156     26171     26173
     26158     26161     26163     26164     26158     26161     26163     26165
     26158     26161     26163     26166     26158     26161     26167     26168
     26158     26161     26167     26169     26158     26161     26167     26170
     26159     26158     26156     26171     26159     26158     26161     26162
     26159     26158     26161     26163     26159     26158     26161     26167
     26160     26158     26156     26171     26160     26158     26161     26162
     26160     26158     26161     26163     26160     26158     26161     26167
     26161     26158     26156     26171     26162     26161     26163     26164
     26162     26161     26163     26165     26162     26161     26163     26166
     26162     26161     26167     26168     26162     26161     26167     26169
     26162     26161     26167     26170     26163     26161     26167     26168
     26163     26161     26167     26169     26163     26161     26167     26170
     26164     26163     26161     26167     26165     26163     26161     26167
     26166     26163     26161     26167     26171     26173     26175     26176
     26171     26173     26175     26177     26171     26173     26175     26190
     26172     26171     26173     26174     26172     26171     26173     26175
     26173     26175     26177     26178     26173     26175     26177     26179
     26173     26175     26177     26183     26173     26175     26190     26191
     26173     26175     26190     26192     26174     26173     26175     26176
     26174     26173     26175     26177     26174     26173     26175     26190
     26175     26177     26179     26180     26175     26177     26179     26181
     26175     26177     26179     26182     26175     26177     26183     26184
     26175     26177     26183     26185     26175     26177     26183     26186
     26175     26190     26192     26193     26175     26190     26192     26194
     26176     26175     26177     26178     26176     26175     26177     26179
     26176     26175     26177     26183     26176     26175     26190     26191
     26176     26175     26190     26192     26177     26175     26190     26191
     26177     26175     26190     26192     26177     26183     26186     26187
     26177     26183     26186     26188     26177     26183     26186     26189
     26178     26177     26175     26190     26178     26177     26179     26180
     26178     26177     26179     26181     26178     26177     26179     26182
     26178     26177     26183     26184     26178     26177     26183     26185
     26178     26177     26183     26186     26179     26177     26175     26190
     26179     26177     26183     26184     26179     26177     26183     26185
     26179     26177     26183     26186     26180     26179     26177     26183
     26181     26179     26177     26183     26182     26179     26177     26183
     26183     26177     26175     26190     26184     26183     26186     26187
     26184     26183     26186     26188     26184     26183     26186     26189
     26185     26183     26186     26187     26185     26183     26186     26188
     26185     26183     26186     26189     26190     26192     26194     26195
     26190     26192     26194     26196     26190     26192     26194     26214
     26191     26190     26192     26193     26191     26190     26192     26194
     26192     26194     26196     26197     26192     26194     26196     26198
     26192     26194     26196     26199     26192     26194     26214     26215
     26192     26194     26214     26216     26193     26192     26194     26195
     26193     26192     26194     26196     26193     26192     26194     26214
     26194     26196     26199     26200     26194     26196     26199     26201
     26194     26196     26199     26202     26194     26214     26216     26217
     26194     26214     26216     26218     26195     26194     26196     26197
     26195     26194     26196     26198     26195     26194     26196     26199
     26195     26194     26214     26215     26195     26194     26214     26216
     26196     26194     26214     26215     26196     26194     26214     26216
     26196     26199     26202     26203     26196     26199     26202     26204
     26196     26199     26202     26205     26197     26196     26194     26214
     26197     26196     26199     26200     26197     26196     26199     26201
     26197     26196     26199     26202     26198     26196     26194     26214
     26198     26196     26199     26200     26198     26196     26199     26201
     26198     26196     26199     26202     26199     26196     26194     26214
     26199     26202     26205     26206     26199     26202     26205     26207
     26200     26199     26202     26203     26200     26199     26202     26204
     26200     26199     26202     26205     26201     26199     26202     26203
     26201     26199     26202     26204     26201     26199     26202     26205
     26202     26205     26207     26208     26202     26205     26207     26211
     26203     26202     26205     26206     26203     26202     26205     26207
     26204     26202     26205     26206     26204     26202     26205     26207
     26205     26207     26208     26209     26205     26207     26208     26210
     26205     26207     26211     26212     26205     26207     26211     26213
     26206     26205     26207     26208     26206     26205     26207     26211
     26208     26207     26211     26212     26208     26207     26211     26213
     26209     26208     26207     26211     26210     26208     26207     26211
     26214     26216     26218     26219     26214     26216     26218     26220
     26214     26216     26218     26225     26215     26214     26216     26217
     26215     26214     26216     26218     26216     26218     26220     26221
     26216     26218     26220     26222     26216     26218     26220     26223
     26216     26218     26225     26226     26216     26218     26225     26227
     26217     26216     26218     26219     26217     26216     26218     26220
     26217     26216     26218     26225     26218     26220     26223     26224
     26218     26225     26227     26228     26218     26225     26227     26231
     26219     26218     26220     26221     26219     26218     26220     26222
     26219     26218     26220     26223     26219     26218     26225     26226
     26219     26218     26225     26227     26220     26218     26225     26226
     26220     26218     26225     26227     26221     26220     26218     26225
     26221     26220     26223     26224     26222     26220     26218     26225
     26222     26220     26223     26224     26223     26220     26218     26225
     26225     26227     26228     26229     26225     26227     26228     26230
     26225     26227     26228     26236     26225     26227     26231     26232
     26225     26227     26231     26233     26225     26227     26231     26239
     26226     26225     26227     26228     26226     26225     26227     26231
     26227     26228     26236     26233     26227     26228     26236     26237
     26227     26228     26236     26238     26227     26231     26233     26234
     26227     26231     26233     26235     26227     26231     26233     26236
     26227     26231     26239     26240     26227     26231     26239     26241
     26228     26227     26231     26232     26228     26227     26231     26233
     26228     26227     26231     26239     26228     26236     26233     26231
     26228     26236     26233     26234     26228     26236     26233     26235
     26229     26228     26227     26231     26229     26228     26236     26233
     26229     26228     26236     26237     26229     26228     26236     26238
     26230     26228     26227     26231     26230     26228     26236     26233
     26230     26228     26236     26237     26230     26228     26236     26238
     26231     26227     26228     26236     26231     26233     26236     26237
     26231     26233     26236     26238     26231     26239     26241     26242
     26231     26239     26241     26243     26232     26231     26233     26234
     26232     26231     26233     26235     26232     26231     26233     26236
     26232     26231     26239     26240     26232     26231     26239     26241
     26233     26231     26239     26240     26233     26231     26239     26241
     26234     26233     26231     26239     26234     26233     26236     26237
     26234     26233     26236     26238     26235     26233     26231     26239
     26235     26233     26236     26237     26235     26233     26236     26238
     26236     26233     26231     26239     26239     26241     26243     26244
     26239     26241     26243     26245     26239     26241     26243     26249
     26240     26239     26241     26242     26240     26239     26241     26243
     26241     26243     26245     26246     26241     26243     26245     26247
     26241     26243     26245     26248     26241     26243     26249     26250
     26241     26243     26249     26251     26242     26241     26243     26244
     26242     26241     26243     26245     26242     26241     26243     26249
     26243     26249     26251     26252     26243     26249     26251     26255
     26244     26243     26245     26246     26244     26243     26245     26247
     26244     26243     26245     26248     26244     26243     26249     26250
     26244     26243     26249     26251     26245     26243     26249     26250
     26245     26243     26249     26251     26246     26245     26243     26249
     26247     26245     26243     26249     26248     26245     26243     26249
     26249     26251     26252     26253     26249     26251     26252     26254
     26249     26251     26252     26260     26249     26251     26255     26256
     26249     26251     26255     26257     26249     26251     26255     26263
     26250     26249     26251     26252     26250     26249     26251     26255
     26251     26252     26260     26257     26251     26252     26260     26261
     26251     26252     26260     26262     26251     26255     26257     26258
     26251     26255     26257     26259     26251     26255     26257     26260
     26251     26255     26263     26264     26251     26255     26263     26265
     26252     26251     26255     26256     26252     26251     26255     26257
     26252     26251     26255     26263     26252     26260     26257     26255
     26252     26260     26257     26258     26252     26260     26257     26259
     26253     26252     26251     26255     26253     26252     26260     26257
     26253     26252     26260     26261     26253     26252     26260     26262
     26254     26252     26251     26255     26254     26252     26260     26257
     26254     26252     26260     26261     26254     26252     26260     26262
     26255     26251     26252     26260     26255     26257     26260     26261
     26255     26257     26260     26262     26255     26263     26265     26266
     26255     26263     26265     26267     26256     26255     26257     26258
     26256     26255     26257     26259     26256     26255     26257     26260
     26256     26255     26263     26264     26256     26255     26263     26265
     26257     26255     26263     26264     26257     26255     26263     26265
     26258     26257     26255     26263     26258     26257     26260     26261
     26258     26257     26260     26262     26259     26257     26255     26263
     26259     26257     26260     26261     26259     26257     26260     26262
     26260     26257     26255     26263     26263     26265     26267     26268
     26263     26265     26267     26269     26263     26265     26267     26274
     26264     26263     26265     26266     26264     26263     26265     26267
     26265     26267     26269     26270     26265     26267     26269     26271
     26265     26267     26269     26272     26265     26267     26274     26275
     26265     26267     26274     26276     26266     26265     26267     26268
     26266     26265     26267     26269     26266     26265     26267     26274
     26267     26269     26272     26273     26267     26274     26276     26277
     26267     26274     26276     26278     26268     26267     26269     26270
     26268     26267     26269     26271     26268     26267     26269     26272
     26268     26267     26274     26275     26268     26267     26274     26276
     26269     26267     26274     26275     26269     26267     26274     26276
     26270     26269     26267     26274     26270     26269     26272     26273
     26271     26269     26267     26274     26271     26269     26272     26273
     26272     26269     26267     26274     26274     26276     26278     26279
     26274     26276     26278     26280     26274     26276     26278     26286
     26275     26274     26276     26277     26275     26274     26276     26278
     26276     26278     26280     26281     26276     26278     26280     26282
     26276     26278     26280     26283     26276     26278     26286     26287
     26276     26278     26286     26288     26277     26276     26278     26279
     26277     26276     26278     26280     26277     26276     26278     26286
     26278     26280     26283     26284     26278     26280     26283     26285
     26278     26286     26288     26289     26278     26286     26288     26290
     26279     26278     26280     26281     26279     26278     26280     26282
     26279     26278     26280     26283     26279     26278     26286     26287
     26279     26278     26286     26288     26280     26278     26286     26287
     26280     26278     26286     26288     26281     26280     26278     26286
     26281     26280     26283     26284     26281     26280     26283     26285
     26282     26280     26278     26286     26282     26280     26283     26284
     26282     26280     26283     26285     26283     26280     26278     26286
     26286     26288     26290     26291     26286     26288     26290     26292
     26286     26288     26290     26297     26287     26286     26288     26289
     26287     26286     26288     26290     26288     26290     26292     26293
     26288     26290     26292     26294     26288     26290     26292     26295
     26288     26290     26297     26298     26288     26290     26297     26299
     26289     26288     26290     26291     26289     26288     26290     26292
     26289     26288     26290     26297     26290     26292     26295     26296
     26290     26297     26299     26300     26290     26297     26299     26301
     26291     26290     26292     26293     26291     26290     26292     26294
     26291     26290     26292     26295     26291     26290     26297     26298
     26291     26290     26297     26299     26292     26290     26297     26298
     26292     26290     26297     26299     26293     26292     26290     26297
     26293     26292     26295     26296     26294     26292     26290     26297
     26294     26292     26295     26296     26295     26292     26290     26297
     26297     26299     26301     26302     26297     26299     26301     26303
     26297     26299     26301     26312     26298     26297     26299     26300
     26298     26297     26299     26301     26299     26301     26303     26304
     26299     26301     26303     26305     26299     26301     26303     26306
     26299     26301     26312     26313     26299     26301     26312     26314
     26300     26299     26301     26302     26300     26299     26301     26303
     26300     26299     26301     26312     26301     26303     26306     26307
     26301     26303     26306     26308     26301     26303     26306     26309
     26301     26312     26314     26315     26301     26312     26314     26316
     26302     26301     26303     26304     26302     26301     26303     26305
     26302     26301     26303     26306     26302     26301     26312     26313
     26302     26301     26312     26314     26303     26301     26312     26313
     26303     26301     26312     26314     26303     26306     26309     26310
     26303     26306     26309     26311     26304     26303     26301     26312
     26304     26303     26306     26307     26304     26303     26306     26308
     26304     26303     26306     26309     26305     26303     26301     26312
     26305     26303     26306     26307     26305     26303     26306     26308
     26305     26303     26306     26309     26306     26303     26301     26312
     26307     26306     26309     26310     26307     26306     26309     26311
     26308     26306     26309     26310     26308     26306     26309     26311
     26312     26314     26316     26317     26312     26314     26316     26318
     26312     26314     26316     26331     26313     26312     26314     26315
     26313     26312     26314     26316     26314     26316     26318     26319
     26314     26316     26318     26320     26314     26316     26318     26324
     26314     26316     26331     26332     26314     26316     26331     26333
     26315     26314     26316     26317     26315     26314     26316     26318
     26315     26314     26316     26331     26316     26318     26320     26321
     26316     26318     26320     26322     26316     26318     26320     26323
     26316     26318     26324     26325     26316     26318     26324     26326
     26316     26318     26324     26327     26316     26331     26333     26334
     26316     26331     26333     26335     26317     26316     26318     26319
     26317     26316     26318     26320     26317     26316     26318     26324
     26317     26316     26331     26332     26317     26316     26331     26333
     26318     26316     26331     26332     26318     26316     26331     26333
     26318     26324     26327     26328     26318     26324     26327     26329
     26318     26324     26327     26330     26319     26318     26316     26331
     26319     26318     26320     26321     26319     26318     26320     26322
     26319     26318     26320     26323     26319     26318     26324     26325
     26319     26318     26324     26326     26319     26318     26324     26327
     26320     26318     26316     26331     26320     26318     26324     26325
     26320     26318     26324     26326     26320     26318     26324     26327
     26321     26320     26318     26324     26322     26320     26318     26324
     26323     26320     26318     26324     26324     26318     26316     26331
     26325     26324     26327     26328     26325     26324     26327     26329
     26325     26324     26327     26330     26326     26324     26327     26328
     26326     26324     26327     26329     26326     26324     26327     26330
     26331     26333     26335     26336     26331     26333     26335     26337
     26331     26333     26335     26342     26332     26331     26333     26334
     26332     26331     26333     26335     26333     26335     26337     26338
     26333     26335     26337     26339     26333     26335     26337     26340
     26333     26335     26342     26343     26333     26335     26342     26344
     26334     26333     26335     26336     26334     26333     26335     26337
     26334     26333     26335     26342     26335     26337     26340     26341
     26335     26342     26344     26345     26335     26342     26344     26346
     26336     26335     26337     26338     26336     26335     26337     26339
     26336     26335     26337     26340     26336     26335     26342     26343
     26336     26335     26342     26344     26337     26335     26342     26343
     26337     26335     26342     26344     26338     26337     26335     26342
     26338     26337     26340     26341     26339     26337     26335     26342
     26339     26337     26340     26341     26340     26337     26335     26342
     26342     26344     26346     26347     26342     26344     26346     26348
     26342     26344     26346     26356     26343     26342     26344     26345
     26343     26342     26344     26346     26344     26346     26348     26349
     26344     26346     26348     26350     26344     26346     26348     26352
     26344     26346     26356     26357     26344     26346     26356     26358
     26345     26344     26346     26347     26345     26344     26346     26348
     26345     26344     26346     26356     26346     26348     26350     26351
     26346     26348     26352     26353     26346     26348     26352     26354
     26346     26348     26352     26355     26346     26356     26358     26359
     26346     26356     26358     26360     26347     26346     26348     26349
     26347     26346     26348     26350     26347     26346     26348     26352
     26347     26346     26356     26357     26347     26346     26356     26358
     26348     26346     26356     26357     26348     26346     26356     26358
     26349     26348     26346     26356     26349     26348     26350     26351
     26349     26348     26352     26353     26349     26348     26352     26354
     26349     26348     26352     26355     26350     26348     26346     26356
     26350     26348     26352     26353     26350     26348     26352     26354
     26350     26348     26352     26355     26351     26350     26348     26352
     26352     26348     26346     26356     26356     26358     26360     26361
     26356     26358     26360     26362     26356     26358     26360     26375
     26357     26356     26358     26359     26357     26356     26358     26360
     26358     26360     26362     26363     26358     26360     26362     26364
     26358     26360     26362     26368     26358     26360     26375     26376
     26358     26360     26375     26377     26359     26358     26360     26361
     26359     26358     26360     26362     26359     26358     26360     26375
     26360     26362     26364     26365     26360     26362     26364     26366
     26360     26362     26364     26367     26360     26362     26368     26369
     26360     26362     26368     26370     26360     26362     26368     26371
     26360     26375     26377     26378     26360     26375     26377     26379
     26361     26360     26362     26363     26361     26360     26362     26364
     26361     26360     26362     26368     26361     26360     26375     26376
     26361     26360     26375     26377     26362     26360     26375     26376
     26362     26360     26375     26377     26362     26368     26371     26372
     26362     26368     26371     26373     26362     26368     26371     26374
     26363     26362     26360     26375     26363     26362     26364     26365
     26363     26362     26364     26366     26363     26362     26364     26367
     26363     26362     26368     26369     26363     26362     26368     26370
     26363     26362     26368     26371     26364     26362     26360     26375
     26364     26362     26368     26369     26364     26362     26368     26370
     26364     26362     26368     26371     26365     26364     26362     26368
     26366     26364     26362     26368     26367     26364     26362     26368
     26368     26362     26360     26375     26369     26368     26371     26372
     26369     26368     26371     26373     26369     26368     26371     26374
     26370     26368     26371     26372     26370     26368     26371     26373
     26370     26368     26371     26374     26375     26377     26379     26380
     26375     26377     26379     26381     26375     26377     26379     26394
     26376     26375     26377     26378     26376     26375     26377     26379
     26377     26379     26381     26382     26377     26379     26381     26383
     26377     26379     26381     26384     26377     26379     26394     26395
     26377     26379     26394     26396     26378     26377     26379     26380
     26378     26377     26379     26381     26378     26377     26379     26394
     26379     26381     26384     26385     26379     26381     26384     26386
     26379     26381     26384     26390     26379     26394     26396     26397
     26379     26394     26396     26398     26380     26379     26381     26382
     26380     26379     26381     26383     26380     26379     26381     26384
     26380     26379     26394     26395     26380     26379     26394     26396
     26381     26379     26394     26395     26381     26379     26394     26396
     26381     26384     26386     26387     26381     26384     26386     26388
     26381     26384     26386     26389     26381     26384     26390     26391
     26381     26384     26390     26392     26381     26384     26390     26393
     26382     26381     26379     26394     26382     26381     26384     26385
     26382     26381     26384     26386     26382     26381     26384     26390
     26383     26381     26379     26394     26383     26381     26384     26385
     26383     26381     26384     26386     26383     26381     26384     26390
     26384     26381     26379     26394     26385     26384     26386     26387
     26385     26384     26386     26388     26385     26384     26386     26389
     26385     26384     26390     26391     26385     26384     26390     26392
     26385     26384     26390     26393     26386     26384     26390     26391
     26386     26384     26390     26392     26386     26384     26390     26393
     26387     26386     26384     26390     26388     26386     26384     26390
     26389     26386     26384     26390     26394     26396     26398     26399
     26394     26396     26398     26400     26394     26396     26398     26405
     26395     26394     26396     26397     26395     26394     26396     26398
     26396     26398     26400     26401     26396     26398     26400     26402
     26396     26398     26400     26403     26396     26398     26405     26406
     26396     26398     26405     26407     26397     26396     26398     26399
     26397     26396     26398     26400     26397     26396     26398     26405
     26398     26400     26403     26404     26398     26405     26407     26408
     26398     26405     26407     26409     26399     26398     26400     26401
     26399     26398     26400     26402     26399     26398     26400     26403
     26399     26398     26405     26406     26399     26398     26405     26407
     26400     26398     26405     26406     26400     26398     26405     26407
     26401     26400     26398     26405     26401     26400     26403     26404
     26402     26400     26398     26405     26402     26400     26403     26404
     26403     26400     26398     26405     26405     26407     26409     26410
     26405     26407     26409     26411     26405     26407     26409     26417
     26406     26405     26407     26408     26406     26405     26407     26409
     26407     26409     26411     26412     26407     26409     26411     26413
     26407     26409     26411     26414     26407     26409     26417     26418
     26407     26409     26417     26419     26408     26407     26409     26410
     26408     26407     26409     26411     26408     26407     26409     26417
     26409     26411     26414     26415     26409     26411     26414     26416
     26409     26417     26419     26420     26409     26417     26419     26421
     26410     26409     26411     26412     26410     26409     26411     26413
     26410     26409     26411     26414     26410     26409     26417     26418
     26410     26409     26417     26419     26411     26409     26417     26418
     26411     26409     26417     26419     26412     26411     26409     26417
     26412     26411     26414     26415     26412     26411     26414     26416
     26413     26411     26409     26417     26413     26411     26414     26415
     26413     26411     26414     26416     26414     26411     26409     26417
     26417     26419     26421     26422     26417     26419     26421     26423
     26417     26419     26421     26433     26418     26417     26419     26420
     26418     26417     26419     26421     26419     26421     26423     26424
     26419     26421     26423     26425     26419     26421     26423     26429
     26419     26421     26433     26434     26419     26421     26433     26435
     26420     26419     26421     26422     26420     26419     26421     26423
     26420     26419     26421     26433     26421     26423     26425     26426
     26421     26423     26425     26427     26421     26423     26425     26428
     26421     26423     26429     26430     26421     26423     26429     26431
     26421     26423     26429     26432     26421     26433     26435     26436
     26421     26433     26435     26437     26422     26421     26423     26424
     26422     26421     26423     26425     26422     26421     26423     26429
     26422     26421     26433     26434     26422     26421     26433     26435
     26423     26421     26433     26434     26423     26421     26433     26435
     26424     26423     26421     26433     26424     26423     26425     26426
     26424     26423     26425     26427     26424     26423     26425     26428
     26424     26423     26429     26430     26424     26423     26429     26431
     26424     26423     26429     26432     26425     26423     26421     26433
     26425     26423     26429     26430     26425     26423     26429     26431
     26425     26423     26429     26432     26426     26425     26423     26429
     26427     26425     26423     26429     26428     26425     26423     26429
     26429     26423     26421     26433     26433     26435     26437     26438
     26433     26435     26437     26439     26433     26435     26437     26449
     26434     26433     26435     26436     26434     26433     26435     26437
     26435     26437     26439     26440     26435     26437     26439     26441
     26435     26437     26439     26445     26435     26437     26449     26450
     26435     26437     26449     26451     26436     26435     26437     26438
     26436     26435     26437     26439     26436     26435     26437     26449
     26437     26439     26441     26442     26437     26439     26441     26443
     26437     26439     26441     26444     26437     26439     26445     26446
     26437     26439     26445     26447     26437     26439     26445     26448
     26437     26449     26451     26452     26437     26449     26451     26453
     26438     26437     26439     26440     26438     26437     26439     26441
     26438     26437     26439     26445     26438     26437     26449     26450
     26438     26437     26449     26451     26439     26437     26449     26450
     26439     26437     26449     26451     26440     26439     26437     26449
     26440     26439     26441     26442     26440     26439     26441     26443
     26440     26439     26441     26444     26440     26439     26445     26446
     26440     26439     26445     26447     26440     26439     26445     26448
     26441     26439     26437     26449     26441     26439     26445     26446
     26441     26439     26445     26447     26441     26439     26445     26448
     26442     26441     26439     26445     26443     26441     26439     26445
     26444     26441     26439     26445     26445     26439     26437     26449
     26449     26451     26453     26454     26449     26451     26453     26455
     26449     26451     26453     26463     26450     26449     26451     26452
     26450     26449     26451     26453     26451     26453     26455     26456
     26451     26453     26455     26457     26451     26453     26455     26459
     26451     26453     26463     26464     26451     26453     26463     26465
     26452     26451     26453     26454     26452     26451     26453     26455
     26452     26451     26453     26463     26453     26455     26457     26458
     26453     26455     26459     26460     26453     26455     26459     26461
     26453     26455     26459     26462     26453     26463     26465     26466
     26453     26463     26465     26467     26454     26453     26455     26456
     26454     26453     26455     26457     26454     26453     26455     26459
     26454     26453     26463     26464     26454     26453     26463     26465
     26455     26453     26463     26464     26455     26453     26463     26465
     26456     26455     26453     26463     26456     26455     26457     26458
     26456     26455     26459     26460     26456     26455     26459     26461
     26456     26455     26459     26462     26457     26455     26453     26463
     26457     26455     26459     26460     26457     26455     26459     26461
     26457     26455     26459     26462     26458     26457     26455     26459
     26459     26455     26453     26463     26463     26465     26467     26468
     26463     26465     26467     26469     26463     26465     26467     26477
     26464     26463     26465     26466     26464     26463     26465     26467
     26465     26467     26469     26470     26465     26467     26469     26471
     26465     26467     26469     26472     26465     26467     26477     26478
     26465     26467     26477     26479     26466     26465     26467     26468
     26466     26465     26467     26469     26466     26465     26467     26477
     26467     26469     26472     26473     26467     26469     26472     26474
     26467     26477     26479     26480     26467     26477     26479     26481
     26468     26467     26469     26470     26468     26467     26469     26471
     26468     26467     26469     26472     26468     26467     26477     26478
     26468     26467     26477     26479     26469     26467     26477     26478
     26469     26467     26477     26479     26469     26472     26474     26475
     26469     26472     26474     26476     26470     26469     26467     26477
     26470     26469     26472     26473     26470     26469     26472     26474
     26471     26469     26467     26477     26471     26469     26472     26473
     26471     26469     26472     26474     26472     26469     26467     26477
     26473     26472     26474     26475     26473     26472     26474     26476
     26477     26479     26481     26482     26477     26479     26481     26483
     26477     26479     26481     26492     26478     26477     26479     26480
     26478     26477     26479     26481     26479     26481     26483     26484
     26479     26481     26483     26485     26479     26481     26483     26486
     26479     26481     26492     26493     26479     26481     26492     26494
     26480     26479     26481     26482     26480     26479     26481     26483
     26480     26479     26481     26492     26481     26483     26486     26487
     26481     26483     26486     26488     26481     26483     26486     26489
     26481     26492     26494     26495     26481     26492     26494     26496
     26482     26481     26483     26484     26482     26481     26483     26485
     26482     26481     26483     26486     26482     26481     26492     26493
     26482     26481     26492     26494     26483     26481     26492     26493
     26483     26481     26492     26494     26483     26486     26489     26490
     26483     26486     26489     26491     26484     26483     26481     26492
     26484     26483     26486     26487     26484     26483     26486     26488
     26484     26483     26486     26489     26485     26483     26481     26492
     26485     26483     26486     26487     26485     26483     26486     26488
     26485     26483     26486     26489     26486     26483     26481     26492
     26487     26486     26489     26490     26487     26486     26489     26491
     26488     26486     26489     26490     26488     26486     26489     26491
     26492     26494     26496     26497     26492     26494     26496     26498
     26492     26494     26496     26516     26493     26492     26494     26495
     26493     26492     26494     26496     26494     26496     26498     26499
     26494     26496     26498     26500     26494     26496     26498     26501
     26494     26496     26516     26517     26494     26496     26516     26518
     26495     26494     26496     26497     26495     26494     26496     26498
     26495     26494     26496     26516     26496     26498     26501     26502
     26496     26498     26501     26503     26496     26498     26501     26504
     26496     26516     26518     26519     26496     26516     26518     26520
     26497     26496     26498     26499     26497     26496     26498     26500
     26497     26496     26498     26501     26497     26496     26516     26517
     26497     26496     26516     26518     26498     26496     26516     26517
     26498     26496     26516     26518     26498     26501     26504     26505
     26498     26501     26504     26506     26498     26501     26504     26507
     26499     26498     26496     26516     26499     26498     26501     26502
     26499     26498     26501     26503     26499     26498     26501     26504
     26500     26498     26496     26516     26500     26498     26501     26502
     26500     26498     26501     26503     26500     26498     26501     26504
     26501     26498     26496     26516     26501     26504     26507     26508
     26501     26504     26507     26509     26502     26501     26504     26505
     26502     26501     26504     26506     26502     26501     26504     26507
     26503     26501     26504     26505     26503     26501     26504     26506
     26503     26501     26504     26507     26504     26507     26509     26510
     26504     26507     26509     26513     26505     26504     26507     26508
     26505     26504     26507     26509     26506     26504     26507     26508
     26506     26504     26507     26509     26507     26509     26510     26511
     26507     26509     26510     26512     26507     26509     26513     26514
     26507     26509     26513     26515     26508     26507     26509     26510
     26508     26507     26509     26513     26510     26509     26513     26514
     26510     26509     26513     26515     26511     26510     26509     26513
     26512     26510     26509     26513     26516     26518     26520     26521
     26516     26518     26520     26522     26516     26518     26520     26535
     26517     26516     26518     26519     26517     26516     26518     26520
     26518     26520     26522     26523     26518     26520     26522     26524
     26518     26520     26522     26528     26518     26520     26535     26536
     26518     26520     26535     26537     26519     26518     26520     26521
     26519     26518     26520     26522     26519     26518     26520     26535
     26520     26522     26524     26525     26520     26522     26524     26526
     26520     26522     26524     26527     26520     26522     26528     26529
     26520     26522     26528     26530     26520     26522     26528     26531
     26520     26535     26537     26538     26520     26535     26537     26539
     26521     26520     26522     26523     26521     26520     26522     26524
     26521     26520     26522     26528     26521     26520     26535     26536
     26521     26520     26535     26537     26522     26520     26535     26536
     26522     26520     26535     26537     26522     26528     26531     26532
     26522     26528     26531     26533     26522     26528     26531     26534
     26523     26522     26520     26535     26523     26522     26524     26525
     26523     26522     26524     26526     26523     26522     26524     26527
     26523     26522     26528     26529     26523     26522     26528     26530
     26523     26522     26528     26531     26524     26522     26520     26535
     26524     26522     26528     26529     26524     26522     26528     26530
     26524     26522     26528     26531     26525     26524     26522     26528
     26526     26524     26522     26528     26527     26524     26522     26528
     26528     26522     26520     26535     26529     26528     26531     26532
     26529     26528     26531     26533     26529     26528     26531     26534
     26530     26528     26531     26532     26530     26528     26531     26533
     26530     26528     26531     26534     26535     26537     26539     26540
     26535     26537     26539     26541     26535     26537     26539     26552
     26536     26535     26537     26538     26536     26535     26537     26539
     26537     26539     26541     26542     26537     26539     26541     26543
     26537     26539     26541     26544     26537     26539     26552     26553
     26537     26539     26552     26554     26538     26537     26539     26540
     26538     26537     26539     26541     26538     26537     26539     26552
     26539     26541     26544     26545     26539     26541     26544     26546
     26539     26541     26544     26547     26539     26552     26554     26555
     26539     26552     26554     26556     26540     26539     26541     26542
     26540     26539     26541     26543     26540     26539     26541     26544
     26540     26539     26552     26553     26540     26539     26552     26554
     26541     26539     26552     26553     26541     26539     26552     26554
     26541     26544     26547     26548     26541     26544     26547     26549
     26542     26541     26539     26552     26542     26541     26544     26545
     26542     26541     26544     26546     26542     26541     26544     26547
     26543     26541     26539     26552     26543     26541     26544     26545
     26543     26541     26544     26546     26543     26541     26544     26547
     26544     26541     26539     26552     26544     26547     26549     26550
     26544     26547     26549     26551     26545     26544     26547     26548
     26545     26544     26547     26549     26546     26544     26547     26548
     26546     26544     26547     26549     26548     26547     26549     26550
     26548     26547     26549     26551     26552     26554     26556     26557
     26552     26554     26556     26558     26552     26554     26556     26571
     26553     26552     26554     26555     26553     26552     26554     26556
     26554     26556     26558     26559     26554     26556     26558     26560
     26554     26556     26558     26561     26554     26556     26571     26572
     26554     26556     26571     26573     26555     26554     26556     26557
     26555     26554     26556     26558     26555     26554     26556     26571
     26556     26558     26561     26562     26556     26558     26561     26563
     26556     26558     26561     26567     26556     26571     26573     26574
     26556     26571     26573     26575     26557     26556     26558     26559
     26557     26556     26558     26560     26557     26556     26558     26561
     26557     26556     26571     26572     26557     26556     26571     26573
     26558     26556     26571     26572     26558     26556     26571     26573
     26558     26561     26563     26564     26558     26561     26563     26565
     26558     26561     26563     26566     26558     26561     26567     26568
     26558     26561     26567     26569     26558     26561     26567     26570
     26559     26558     26556     26571     26559     26558     26561     26562
     26559     26558     26561     26563     26559     26558     26561     26567
     26560     26558     26556     26571     26560     26558     26561     26562
     26560     26558     26561     26563     26560     26558     26561     26567
     26561     26558     26556     26571     26562     26561     26563     26564
     26562     26561     26563     26565     26562     26561     26563     26566
     26562     26561     26567     26568     26562     26561     26567     26569
     26562     26561     26567     26570     26563     26561     26567     26568
     26563     26561     26567     26569     26563     26561     26567     26570
     26564     26563     26561     26567     26565     26563     26561     26567
     26566     26563     26561     26567     26571     26573     26575     26576
     26571     26573     26575     26577     26571     26573     26575     26586
     26572     26571     26573     26574     26572     26571     26573     26575
     26573     26575     26577     26578     26573     26575     26577     26579
     26573     26575     26577     26580     26573     26575     26586     26587
     26573     26575     26586     26588     26574     26573     26575     26576
     26574     26573     26575     26577     26574     26573     26575     26586
     26575     26577     26580     26581     26575     26577     26580     26582
     26575     26577     26580     26583     26575     26586     26588     26589
     26575     26586     26588     26590     26576     26575     26577     26578
     26576     26575     26577     26579     26576     26575     26577     26580
     26576     26575     26586     26587     26576     26575     26586     26588
     26577     26575     26586     26587     26577     26575     26586     26588
     26577     26580     26583     26584     26577     26580     26583     26585
     26578     26577     26575     26586     26578     26577     26580     26581
     26578     26577     26580     26582     26578     26577     26580     26583
     26579     26577     26575     26586     26579     26577     26580     26581
     26579     26577     26580     26582     26579     26577     26580     26583
     26580     26577     26575     26586     26581     26580     26583     26584
     26581     26580     26583     26585     26582     26580     26583     26584
     26582     26580     26583     26585     26586     26588     26590     26591
     26586     26588     26590     26592     26586     26588     26590     26600
     26587     26586     26588     26589     26587     26586     26588     26590
     26588     26590     26592     26593     26588     26590     26592     26594
     26588     26590     26592     26596     26588     26590     26600     26601
     26588     26590     26600     26602     26589     26588     26590     26591
     26589     26588     26590     26592     26589     26588     26590     26600
     26590     26592     26594     26595     26590     26592     26596     26597
     26590     26592     26596     26598     26590     26592     26596     26599
     26590     26600     26602     26603     26590     26600     26602     26604
     26591     26590     26592     26593     26591     26590     26592     26594
     26591     26590     26592     26596     26591     26590     26600     26601
     26591     26590     26600     26602     26592     26590     26600     26601
     26592     26590     26600     26602     26593     26592     26590     26600
     26593     26592     26594     26595     26593     26592     26596     26597
     26593     26592     26596     26598     26593     26592     26596     26599
     26594     26592     26590     26600     26594     26592     26596     26597
     26594     26592     26596     26598     26594     26592     26596     26599
     26595     26594     26592     26596     26596     26592     26590     26600
     26600     26602     26604     26605     26600     26602     26604     26606
     26600     26602     26604     26622     26601     26600     26602     26603
     26601     26600     26602     26604     26602     26604     26606     26607
     26602     26604     26606     26608     26602     26604     26606     26609
     26602     26604     26622     26623     26602     26604     26622     26624
     26603     26602     26604     26605     26603     26602     26604     26606
     26603     26602     26604     26622     26604     26606     26609     26610
     26604     26606     26609     26611     26604     26606     26609     26612
     26604     26622     26624     26625     26604     26622     26624     26626
     26605     26604     26606     26607     26605     26604     26606     26608
     26605     26604     26606     26609     26605     26604     26622     26623
     26605     26604     26622     26624     26606     26604     26622     26623
     26606     26604     26622     26624     26606     26609     26612     26613
     26606     26609     26612     26614     26606     26609     26612     26615
     26607     26606     26604     26622     26607     26606     26609     26610
     26607     26606     26609     26611     26607     26606     26609     26612
     26608     26606     26604     26622     26608     26606     26609     26610
     26608     26606     26609     26611     26608     26606     26609     26612
     26609     26606     26604     26622     26609     26612     26615     26616
     26609     26612     26615     26617     26609     26612     26615     26618
     26610     26609     26612     26613     26610     26609     26612     26614
     26610     26609     26612     26615     26611     26609     26612     26613
     26611     26609     26612     26614     26611     26609     26612     26615
     26612     26615     26618     26619     26612     26615     26618     26620
     26612     26615     26618     26621     26613     26612     26615     26616
     26613     26612     26615     26617     26613     26612     26615     26618
     26614     26612     26615     26616     26614     26612     26615     26617
     26614     26612     26615     26618     26616     26615     26618     26619
     26616     26615     26618     26620     26616     26615     26618     26621
     26617     26615     26618     26619     26617     26615     26618     26620
     26617     26615     26618     26621     26622     26624     26626     26627
     26622     26624     26626     26628     26622     26624     26626     26634
     26623     26622     26624     26625     26623     26622     26624     26626
     26624     26626     26628     26629     26624     26626     26628     26630
     26624     26626     26628     26631     26624     26626     26634     26635
     26624     26626     26634     26636     26625     26624     26626     26627
     26625     26624     26626     26628     26625     26624     26626     26634
     26626     26628     26631     26632     26626     26628     26631     26633
     26626     26634     26636     26637     26626     26634     26636     26638
     26627     26626     26628     26629     26627     26626     26628     26630
     26627     26626     26628     26631     26627     26626     26634     26635
     26627     26626     26634     26636     26628     26626     26634     26635
     26628     26626     26634     26636     26629     26628     26626     26634
     26629     26628     26631     26632     26629     26628     26631     26633
     26630     26628     26626     26634     26630     26628     26631     26632
     26630     26628     26631     26633     26631     26628     26626     26634
     26634     26636     26638     26639     26634     26636     26638     26640
     26634     26636     26638     26653     26635     26634     26636     26637
     26635     26634     26636     26638     26636     26638     26640     26641
     26636     26638     26640     26642     26636     26638     26640     26646
     26636     26638     26653     26654     26636     26638     26653     26655
     26637     26636     26638     26639     26637     26636     26638     26640
     26637     26636     26638     26653     26638     26640     26642     26643
     26638     26640     26642     26644     26638     26640     26642     26645
     26638     26640     26646     26647     26638     26640     26646     26648
     26638     26640     26646     26649     26638     26653     26655     26656
     26638     26653     26655     26657     26639     26638     26640     26641
     26639     26638     26640     26642     26639     26638     26640     26646
     26639     26638     26653     26654     26639     26638     26653     26655
     26640     26638     26653     26654     26640     26638     26653     26655
     26640     26646     26649     26650     26640     26646     26649     26651
     26640     26646     26649     26652     26641     26640     26638     26653
     26641     26640     26642     26643     26641     26640     26642     26644
     26641     26640     26642     26645     26641     26640     26646     26647
     26641     26640     26646     26648     26641     26640     26646     26649
     26642     26640     26638     26653     26642     26640     26646     26647
     26642     26640     26646     26648     26642     26640     26646     26649
     26643     26642     26640     26646     26644     26642     26640     26646
     26645     26642     26640     26646     26646     26640     26638     26653
     26647     26646     26649     26650     26647     26646     26649     26651
     26647     26646     26649     26652     26648     26646     26649     26650
     26648     26646     26649     26651     26648     26646     26649     26652
     26653     26655     26657     26658     26653     26655     26657     26659
     26653     26655     26657     26672     26654     26653     26655     26656
     26654     26653     26655     26657     26655     26657     26659     26660
     26655     26657     26659     26661     26655     26657     26659     26662
     26655     26657     26672     26673     26655     26657     26672     26674
     26656     26655     26657     26658     26656     26655     26657     26659
     26656     26655     26657     26672     26657     26659     26662     26663
     26657     26659     26662     26664     26657     26659     26662     26668
     26657     26672     26674     26675     26657     26672     26674     26676
     26658     26657     26659     26660     26658     26657     26659     26661
     26658     26657     26659     26662     26658     26657     26672     26673
     26658     26657     26672     26674     26659     26657     26672     26673
     26659     26657     26672     26674     26659     26662     26664     26665
     26659     26662     26664     26666     26659     26662     26664     26667
     26659     26662     26668     26669     26659     26662     26668     26670
     26659     26662     26668     26671     26660     26659     26657     26672
     26660     26659     26662     26663     26660     26659     26662     26664
     26660     26659     26662     26668     26661     26659     26657     26672
     26661     26659     26662     26663     26661     26659     26662     26664
     26661     26659     26662     26668     26662     26659     26657     26672
     26663     26662     26664     26665     26663     26662     26664     26666
     26663     26662     26664     26667     26663     26662     26668     26669
     26663     26662     26668     26670     26663     26662     26668     26671
     26664     26662     26668     26669     26664     26662     26668     26670
     26664     26662     26668     26671     26665     26664     26662     26668
     26666     26664     26662     26668     26667     26664     26662     26668
     26672     26674     26676     26677     26672     26674     26676     26678
     26672     26674     26676     26694     26673     26672     26674     26675
     26673     26672     26674     26676     26674     26676     26678     26679
     26674     26676     26678     26680     26674     26676     26678     26681
     26674     26676     26694     26695     26674     26676     26694     26696
     26675     26674     26676     26677     26675     26674     26676     26678
     26675     26674     26676     26694     26676     26678     26681     26682
     26676     26678     26681     26683     26676     26678     26681     26684
     26676     26694     26696     26697     26676     26694     26696     26698
     26677     26676     26678     26679     26677     26676     26678     26680
     26677     26676     26678     26681     26677     26676     26694     26695
     26677     26676     26694     26696     26678     26676     26694     26695
     26678     26676     26694     26696     26678     26681     26684     26685
     26678     26681     26684     26686     26678     26681     26684     26687
     26679     26678     26676     26694     26679     26678     26681     26682
     26679     26678     26681     26683     26679     26678     26681     26684
     26680     26678     26676     26694     26680     26678     26681     26682
     26680     26678     26681     26683     26680     26678     26681     26684
     26681     26678     26676     26694     26681     26684     26687     26688
     26681     26684     26687     26689     26681     26684     26687     26690
     26682     26681     26684     26685     26682     26681     26684     26686
     26682     26681     26684     26687     26683     26681     26684     26685
     26683     26681     26684     26686     26683     26681     26684     26687
     26684     26687     26690     26691     26684     26687     26690     26692
     26684     26687     26690     26693     26685     26684     26687     26688
     26685     26684     26687     26689     26685     26684     26687     26690
     26686     26684     26687     26688     26686     26684     26687     26689
     26686     26684     26687     26690     26688     26687     26690     26691
     26688     26687     26690     26692     26688     26687     26690     26693
     26689     26687     26690     26691     26689     26687     26690     26692
     26689     26687     26690     26693     26694     26696     26698     26699
     26694     26696     26698     26700     26694     26696     26698     26718
     26695     26694     26696     26697     26695     26694     26696     26698
     26696     26698     26700     26701     26696     26698     26700     26702
     26696     26698     26700     26703     26696     26698     26718     26719
     26696     26698     26718     26720     26697     26696     26698     26699
     26697     26696     26698     26700     26697     26696     26698     26718
     26698     26700     26703     26704     26698     26700     26703     26705
     26698     26700     26703     26706     26698     26718     26720     26721
     26698     26718     26720     26722     26699     26698     26700     26701
     26699     26698     26700     26702     26699     26698     26700     26703
     26699     26698     26718     26719     26699     26698     26718     26720
     26700     26698     26718     26719     26700     26698     26718     26720
     26700     26703     26706     26707     26700     26703     26706     26708
     26700     26703     26706     26709     26701     26700     26698     26718
     26701     26700     26703     26704     26701     26700     26703     26705
     26701     26700     26703     26706     26702     26700     26698     26718
     26702     26700     26703     26704     26702     26700     26703     26705
     26702     26700     26703     26706     26703     26700     26698     26718
     26703     26706     26709     26710     26703     26706     26709     26711
     26704     26703     26706     26707     26704     26703     26706     26708
     26704     26703     26706     26709     26705     26703     26706     26707
     26705     26703     26706     26708     26705     26703     26706     26709
     26706     26709     26711     26712     26706     26709     26711     26715
     26707     26706     26709     26710     26707     26706     26709     26711
     26708     26706     26709     26710     26708     26706     26709     26711
     26709     26711     26712     26713     26709     26711     26712     26714
     26709     26711     26715     26716     26709     26711     26715     26717
     26710     26709     26711     26712     26710     26709     26711     26715
     26712     26711     26715     26716     26712     26711     26715     26717
     26713     26712     26711     26715     26714     26712     26711     26715
     26718     26720     26722     26723     26718     26720     26722     26724
     26718     26720     26722     26737     26719     26718     26720     26721
     26719     26718     26720     26722     26720     26722     26724     26725
     26720     26722     26724     26726     26720     26722     26724     26730
     26720     26722     26737     26738     26720     26722     26737     26739
     26721     26720     26722     26723     26721     26720     26722     26724
     26721     26720     26722     26737     26722     26724     26726     26727
     26722     26724     26726     26728     26722     26724     26726     26729
     26722     26724     26730     26731     26722     26724     26730     26732
     26722     26724     26730     26733     26722     26737     26739     26740
     26722     26737     26739     26741     26723     26722     26724     26725
     26723     26722     26724     26726     26723     26722     26724     26730
     26723     26722     26737     26738     26723     26722     26737     26739
     26724     26722     26737     26738     26724     26722     26737     26739
     26724     26730     26733     26734     26724     26730     26733     26735
     26724     26730     26733     26736     26725     26724     26722     26737
     26725     26724     26726     26727     26725     26724     26726     26728
     26725     26724     26726     26729     26725     26724     26730     26731
     26725     26724     26730     26732     26725     26724     26730     26733
     26726     26724     26722     26737     26726     26724     26730     26731
     26726     26724     26730     26732     26726     26724     26730     26733
     26727     26726     26724     26730     26728     26726     26724     26730
     26729     26726     26724     26730     26730     26724     26722     26737
     26731     26730     26733     26734     26731     26730     26733     26735
     26731     26730     26733     26736     26732     26730     26733     26734
     26732     26730     26733     26735     26732     26730     26733     26736
     26737     26739     26741     26742     26737     26739     26741     26743
     26737     26739     26741     26747     26738     26737     26739     26740
     26738     26737     26739     26741     26739     26741     26743     26744
     26739     26741     26743     26745     26739     26741     26743     26746
     26739     26741     26747     26748     26739     26741     26747     26749
     26740     26739     26741     26742     26740     26739     26741     26743
     26740     26739     26741     26747     26741     26747     26749     26750
     26741     26747     26749     26751     26742     26741     26743     26744
     26742     26741     26743     26745     26742     26741     26743     26746
     26742     26741     26747     26748     26742     26741     26747     26749
     26743     26741     26747     26748     26743     26741     26747     26749
     26744     26743     26741     26747     26745     26743     26741     26747
     26746     26743     26741     26747     26747     26749     26751     26752
     26747     26749     26751     26753     26747     26749     26751     26764
     26748     26747     26749     26750     26748     26747     26749     26751
     26749     26751     26753     26754     26749     26751     26753     26755
     26749     26751     26753     26756     26749     26751     26764     26765
     26749     26751     26764     26766     26750     26749     26751     26752
     26750     26749     26751     26753     26750     26749     26751     26764
     26751     26753     26756     26757     26751     26753     26756     26758
     26751     26753     26756     26759     26751     26764     26766     26767
     26751     26764     26766     26768     26752     26751     26753     26754
     26752     26751     26753     26755     26752     26751     26753     26756
     26752     26751     26764     26765     26752     26751     26764     26766
     26753     26751     26764     26765     26753     26751     26764     26766
     26753     26756     26759     26760     26753     26756     26759     26761
     26754     26753     26751     26764     26754     26753     26756     26757
     26754     26753     26756     26758     26754     26753     26756     26759
     26755     26753     26751     26764     26755     26753     26756     26757
     26755     26753     26756     26758     26755     26753     26756     26759
     26756     26753     26751     26764     26756     26759     26761     26762
     26756     26759     26761     26763     26757     26756     26759     26760
     26757     26756     26759     26761     26758     26756     26759     26760
     26758     26756     26759     26761     26760     26759     26761     26762
     26760     26759     26761     26763     26764     26766     26768     26769
     26764     26766     26768     26770     26764     26766     26768     26774
     26765     26764     26766     26767     26765     26764     26766     26768
     26766     26768     26770     26771     26766     26768     26770     26772
     26766     26768     26770     26773     26766     26768     26774     26775
     26766     26768     26774     26776     26767     26766     26768     26769
     26767     26766     26768     26770     26767     26766     26768     26774
     26768     26774     26776     26777     26768     26774     26776     26778
     26769     26768     26770     26771     26769     26768     26770     26772
     26769     26768     26770     26773     26769     26768     26774     26775
     26769     26768     26774     26776     26770     26768     26774     26775
     26770     26768     26774     26776     26771     26770     26768     26774
     26772     26770     26768     26774     26773     26770     26768     26774
     26774     26776     26778     26779     26774     26776     26778     26780
     26774     26776     26778     26785     26775     26774     26776     26777
     26775     26774     26776     26778     26776     26778     26780     26781
     26776     26778     26780     26782     26776     26778     26780     26783
     26776     26778     26785     26786     26776     26778     26785     26787
     26777     26776     26778     26779     26777     26776     26778     26780
     26777     26776     26778     26785     26778     26780     26783     26784
     26778     26785     26787     26788     26778     26785     26787     26789
     26779     26778     26780     26781     26779     26778     26780     26782
     26779     26778     26780     26783     26779     26778     26785     26786
     26779     26778     26785     26787     26780     26778     26785     26786
     26780     26778     26785     26787     26781     26780     26778     26785
     26781     26780     26783     26784     26782     26780     26778     26785
     26782     26780     26783     26784     26783     26780     26778     26785
     26785     26787     26789     26790     26785     26787     26789     26791
     26785     26787     26789     26799     26786     26785     26787     26788
     26786     26785     26787     26789     26787     26789     26791     26792
     26787     26789     26791     26793     26787     26789     26791     26794
     26787     26789     26799     26800     26787     26789     26799     26801
     26788     26787     26789     26790     26788     26787     26789     26791
     26788     26787     26789     26799     26789     26791     26794     26795
     26789     26791     26794     26796     26789     26799     26801     26802
     26789     26799     26801     26803     26790     26789     26791     26792
     26790     26789     26791     26793     26790     26789     26791     26794
     26790     26789     26799     26800     26790     26789     26799     26801
     26791     26789     26799     26800     26791     26789     26799     26801
     26791     26794     26796     26797     26791     26794     26796     26798
     26792     26791     26789     26799     26792     26791     26794     26795
     26792     26791     26794     26796     26793     26791     26789     26799
     26793     26791     26794     26795     26793     26791     26794     26796
     26794     26791     26789     26799     26795     26794     26796     26797
     26795     26794     26796     26798     26799     26801     26803     26804
     26799     26801     26803     26805     26799     26801     26803     26806
     26800     26799     26801     26802     26800     26799     26801     26803
     26801     26803     26806     26807     26801     26803     26806     26808
     26802     26801     26803     26804     26802     26801     26803     26805
     26802     26801     26803     26806     26803     26806     26808     26809
     26803     26806     26808     26810     26804     26803     26806     26807
     26804     26803     26806     26808     26805     26803     26806     26807
     26805     26803     26806     26808     26806     26808     26810     26811
     26806     26808     26810     26812     26806     26808     26810     26820
     26807     26806     26808     26809     26807     26806     26808     26810
     26808     26810     26812     26813     26808     26810     26812     26814
     26808     26810     26812     26815     26808     26810     26820     26821
     26808     26810     26820     26822     26809     26808     26810     26811
     26809     26808     26810     26812     26809     26808     26810     26820
     26810     26812     26815     26816     26810     26812     26815     26817
     26810     26820     26822     26823     26810     26820     26822     26824
     26811     26810     26812     26813     26811     26810     26812     26814
     26811     26810     26812     26815     26811     26810     26820     26821
     26811     26810     26820     26822     26812     26810     26820     26821
     26812     26810     26820     26822     26812     26815     26817     26818
     26812     26815     26817     26819     26813     26812     26810     26820
     26813     26812     26815     26816     26813     26812     26815     26817
     26814     26812     26810     26820     26814     26812     26815     26816
     26814     26812     26815     26817     26815     26812     26810     26820
     26816     26815     26817     26818     26816     26815     26817     26819
     26820     26822     26824     26825     26820     26822     26824     26826
     26820     26822     26824     26839     26821     26820     26822     26823
     26821     26820     26822     26824     26822     26824     26826     26827
     26822     26824     26826     26828     26822     26824     26826     26829
     26822     26824     26839     26840     26822     26824     26839     26841
     26823     26822     26824     26825     26823     26822     26824     26826
     26823     26822     26824     26839     26824     26826     26829     26830
     26824     26826     26829     26831     26824     26826     26829     26835
     26824     26839     26841     26842     26824     26839     26841     26843
     26825     26824     26826     26827     26825     26824     26826     26828
     26825     26824     26826     26829     26825     26824     26839     26840
     26825     26824     26839     26841     26826     26824     26839     26840
     26826     26824     26839     26841     26826     26829     26831     26832
     26826     26829     26831     26833     26826     26829     26831     26834
     26826     26829     26835     26836     26826     26829     26835     26837
     26826     26829     26835     26838     26827     26826     26824     26839
     26827     26826     26829     26830     26827     26826     26829     26831
     26827     26826     26829     26835     26828     26826     26824     26839
     26828     26826     26829     26830     26828     26826     26829     26831
     26828     26826     26829     26835     26829     26826     26824     26839
     26830     26829     26831     26832     26830     26829     26831     26833
     26830     26829     26831     26834     26830     26829     26835     26836
     26830     26829     26835     26837     26830     26829     26835     26838
     26831     26829     26835     26836     26831     26829     26835     26837
     26831     26829     26835     26838     26832     26831     26829     26835
     26833     26831     26829     26835     26834     26831     26829     26835
     26839     26841     26843     26844     26839     26841     26843     26845
     26839     26841     26843     26863     26840     26839     26841     26842
     26840     26839     26841     26843     26841     26843     26845     26846
     26841     26843     26845     26847     26841     26843     26845     26848
     26841     26843     26863     26864     26841     26843     26863     26865
     26842     26841     26843     26844     26842     26841     26843     26845
     26842     26841     26843     26863     26843     26845     26848     26849
     26843     26845     26848     26850     26843     26845     26848     26851
     26843     26863     26865     26866     26843     26863     26865     26867
     26844     26843     26845     26846     26844     26843     26845     26847
     26844     26843     26845     26848     26844     26843     26863     26864
     26844     26843     26863     26865     26845     26843     26863     26864
     26845     26843     26863     26865     26845     26848     26851     26852
     26845     26848     26851     26853     26845     26848     26851     26854
     26846     26845     26843     26863     26846     26845     26848     26849
     26846     26845     26848     26850     26846     26845     26848     26851
     26847     26845     26843     26863     26847     26845     26848     26849
     26847     26845     26848     26850     26847     26845     26848     26851
     26848     26845     26843     26863     26848     26851     26854     26855
     26848     26851     26854     26856     26849     26848     26851     26852
     26849     26848     26851     26853     26849     26848     26851     26854
     26850     26848     26851     26852     26850     26848     26851     26853
     26850     26848     26851     26854     26851     26854     26856     26857
     26851     26854     26856     26860     26852     26851     26854     26855
     26852     26851     26854     26856     26853     26851     26854     26855
     26853     26851     26854     26856     26854     26856     26857     26858
     26854     26856     26857     26859     26854     26856     26860     26861
     26854     26856     26860     26862     26855     26854     26856     26857
     26855     26854     26856     26860     26857     26856     26860     26861
     26857     26856     26860     26862     26858     26857     26856     26860
     26859     26857     26856     26860     26863     26865     26867     26868
     26863     26865     26867     26869     26863     26865     26867     26879
     26864     26863     26865     26866     26864     26863     26865     26867
     26865     26867     26869     26870     26865     26867     26869     26871
     26865     26867     26869     26875     26865     26867     26879     26880
     26865     26867     26879     26881     26866     26865     26867     26868
     26866     26865     26867     26869     26866     26865     26867     26879
     26867     26869     26871     26872     26867     26869     26871     26873
     26867     26869     26871     26874     26867     26869     26875     26876
     26867     26869     26875     26877     26867     26869     26875     26878
     26867     26879     26881     26882     26867     26879     26881     26883
     26868     26867     26869     26870     26868     26867     26869     26871
     26868     26867     26869     26875     26868     26867     26879     26880
     26868     26867     26879     26881     26869     26867     26879     26880
     26869     26867     26879     26881     26870     26869     26867     26879
     26870     26869     26871     26872     26870     26869     26871     26873
     26870     26869     26871     26874     26870     26869     26875     26876
     26870     26869     26875     26877     26870     26869     26875     26878
     26871     26869     26867     26879     26871     26869     26875     26876
     26871     26869     26875     26877     26871     26869     26875     26878
     26872     26871     26869     26875     26873     26871     26869     26875
     26874     26871     26869     26875     26875     26869     26867     26879
     26879     26881     26883     26884     26879     26881     26883     26885
     26879     26881     26883     26890     26880     26879     26881     26882
     26880     26879     26881     26883     26881     26883     26885     26886
     26881     26883     26885     26887     26881     26883     26885     26888
     26881     26883     26890     26891     26881     26883     26890     26892
     26882     26881     26883     26884     26882     26881     26883     26885
     26882     26881     26883     26890     26883     26885     26888     26889
     26883     26890     26892     26893     26883     26890     26892     26894
     26884     26883     26885     26886     26884     26883     26885     26887
     26884     26883     26885     26888     26884     26883     26890     26891
     26884     26883     26890     26892     26885     26883     26890     26891
     26885     26883     26890     26892     26886     26885     26883     26890
     26886     26885     26888     26889     26887     26885     26883     26890
     26887     26885     26888     26889     26888     26885     26883     26890
     26890     26892     26894     26895     26890     26892     26894     26896
     26890     26892     26894     26909     26891     26890     26892     26893
     26891     26890     26892     26894     26892     26894     26896     26897
     26892     26894     26896     26898     26892     26894     26896     26899
     26892     26894     26909     26910     26892     26894     26909     26911
     26893     26892     26894     26895     26893     26892     26894     26896
     26893     26892     26894     26909     26894     26896     26899     26900
     26894     26896     26899     26901     26894     26896     26899     26905
     26894     26909     26911     26912     26894     26909     26911     26913
     26895     26894     26896     26897     26895     26894     26896     26898
     26895     26894     26896     26899     26895     26894     26909     26910
     26895     26894     26909     26911     26896     26894     26909     26910
     26896     26894     26909     26911     26896     26899     26901     26902
     26896     26899     26901     26903     26896     26899     26901     26904
     26896     26899     26905     26906     26896     26899     26905     26907
     26896     26899     26905     26908     26897     26896     26894     26909
     26897     26896     26899     26900     26897     26896     26899     26901
     26897     26896     26899     26905     26898     26896     26894     26909
     26898     26896     26899     26900     26898     26896     26899     26901
     26898     26896     26899     26905     26899     26896     26894     26909
     26900     26899     26901     26902     26900     26899     26901     26903
     26900     26899     26901     26904     26900     26899     26905     26906
     26900     26899     26905     26907     26900     26899     26905     26908
     26901     26899     26905     26906     26901     26899     26905     26907
     26901     26899     26905     26908     26902     26901     26899     26905
     26903     26901     26899     26905     26904     26901     26899     26905
     26909     26911     26913     26914     26909     26911     26913     26915
     26909     26911     26913     26928     26910     26909     26911     26912
     26910     26909     26911     26913     26911     26913     26915     26916
     26911     26913     26915     26917     26911     26913     26915     26918
     26911     26913     26928     26929     26911     26913     26928     26930
     26912     26911     26913     26914     26912     26911     26913     26915
     26912     26911     26913     26928     26913     26915     26918     26919
     26913     26915     26918     26920     26913     26915     26918     26924
     26913     26928     26930     26931     26913     26928     26930     26932
     26914     26913     26915     26916     26914     26913     26915     26917
     26914     26913     26915     26918     26914     26913     26928     26929
     26914     26913     26928     26930     26915     26913     26928     26929
     26915     26913     26928     26930     26915     26918     26920     26921
     26915     26918     26920     26922     26915     26918     26920     26923
     26915     26918     26924     26925     26915     26918     26924     26926
     26915     26918     26924     26927     26916     26915     26913     26928
     26916     26915     26918     26919     26916     26915     26918     26920
     26916     26915     26918     26924     26917     26915     26913     26928
     26917     26915     26918     26919     26917     26915     26918     26920
     26917     26915     26918     26924     26918     26915     26913     26928
     26919     26918     26920     26921     26919     26918     26920     26922
     26919     26918     26920     26923     26919     26918     26924     26925
     26919     26918     26924     26926     26919     26918     26924     26927
     26920     26918     26924     26925     26920     26918     26924     26926
     26920     26918     26924     26927     26921     26920     26918     26924
     26922     26920     26918     26924     26923     26920     26918     26924
     26928     26930     26932     26933     26928     26930     26932     26934
     26928     26930     26932     26945     26929     26928     26930     26931
     26929     26928     26930     26932     26930     26932     26934     26935
     26930     26932     26934     26936     26930     26932     26934     26937
     26930     26932     26945     26946     26930     26932     26945     26947
     26931     26930     26932     26933     26931     26930     26932     26934
     26931     26930     26932     26945     26932     26934     26937     26938
     26932     26934     26937     26939     26932     26934     26937     26940
     26932     26945     26947     26948     26932     26945     26947     26949
     26933     26932     26934     26935     26933     26932     26934     26936
     26933     26932     26934     26937     26933     26932     26945     26946
     26933     26932     26945     26947     26934     26932     26945     26946
     26934     26932     26945     26947     26934     26937     26940     26941
     26935     26934     26932     26945     26935     26934     26937     26938
     26935     26934     26937     26939     26935     26934     26937     26940
     26936     26934     26932     26945     26936     26934     26937     26938
     26936     26934     26937     26939     26936     26934     26937     26940
     26937     26934     26932     26945     26937     26940     26941     26942
     26937     26940     26941     26943     26937     26940     26941     26944
     26938     26937     26940     26941     26939     26937     26940     26941
     26945     26947     26949     26950     26945     26947     26949     26951
     26945     26947     26949     26964     26946     26945     26947     26948
     26946     26945     26947     26949     26947     26949     26951     26952
     26947     26949     26951     26953     26947     26949     26951     26954
     26947     26949     26964     26965     26947     26949     26964     26966
     26948     26947     26949     26950     26948     26947     26949     26951
     26948     26947     26949     26964     26949     26951     26954     26955
     26949     26951     26954     26956     26949     26951     26954     26960
     26949     26964     26966     26967     26949     26964     26966     26968
     26950     26949     26951     26952     26950     26949     26951     26953
     26950     26949     26951     26954     26950     26949     26964     26965
     26950     26949     26964     26966     26951     26949     26964     26965
     26951     26949     26964     26966     26951     26954     26956     26957
     26951     26954     26956     26958     26951     26954     26956     26959
     26951     26954     26960     26961     26951     26954     26960     26962
     26951     26954     26960     26963     26952     26951     26949     26964
     26952     26951     26954     26955     26952     26951     26954     26956
     26952     26951     26954     26960     26953     26951     26949     26964
     26953     26951     26954     26955     26953     26951     26954     26956
     26953     26951     26954     26960     26954     26951     26949     26964
     26955     26954     26956     26957     26955     26954     26956     26958
     26955     26954     26956     26959     26955     26954     26960     26961
     26955     26954     26960     26962     26955     26954     26960     26963
     26956     26954     26960     26961     26956     26954     26960     26962
     26956     26954     26960     26963     26957     26956     26954     26960
     26958     26956     26954     26960     26959     26956     26954     26960
     26964     26966     26968     26969     26964     26966     26968     26970
     26964     26966     26968     26979     26965     26964     26966     26967
     26965     26964     26966     26968     26966     26968     26970     26971
     26966     26968     26970     26972     26966     26968     26970     26973
     26966     26968     26979     26980     26966     26968     26979     26981
     26967     26966     26968     26969     26967     26966     26968     26970
     26967     26966     26968     26979     26968     26970     26973     26974
     26968     26970     26973     26975     26968     26970     26973     26976
     26968     26979     26981     26982     26968     26979     26981     26983
     26969     26968     26970     26971     26969     26968     26970     26972
     26969     26968     26970     26973     26969     26968     26979     26980
     26969     26968     26979     26981     26970     26968     26979     26980
     26970     26968     26979     26981     26970     26973     26976     26977
     26970     26973     26976     26978     26971     26970     26968     26979
     26971     26970     26973     26974     26971     26970     26973     26975
     26971     26970     26973     26976     26972     26970     26968     26979
     26972     26970     26973     26974     26972     26970     26973     26975
     26972     26970     26973     26976     26973     26970     26968     26979
     26974     26973     26976     26977     26974     26973     26976     26978
     26975     26973     26976     26977     26975     26973     26976     26978
     26979     26981     26983     26984     26979     26981     26983     26985
     26979     26981     26983     26990     26980     26979     26981     26982
     26980     26979     26981     26983     26981     26983     26985     26986
     26981     26983     26985     26987     26981     26983     26985     26988
     26981     26983     26990     26991     26981     26983     26990     26992
     26982     26981     26983     26984     26982     26981     26983     26985
     26982     26981     26983     26990     26983     26985     26988     26989
     26983     26990     26992     26993     26983     26990     26992     26994
     26984     26983     26985     26986     26984     26983     26985     26987
     26984     26983     26985     26988     26984     26983     26990     26991
     26984     26983     26990     26992     26985     26983     26990     26991
     26985     26983     26990     26992     26986     26985     26983     26990
     26986     26985     26988     26989     26987     26985     26983     26990
     26987     26985     26988     26989     26988     26985     26983     26990
     26990     26992     26994     26995     26990     26992     26994     26996
     26990     26992     26994     27007     26991     26990     26992     26993
     26991     26990     26992     26994     26992     26994     26996     26997
     26992     26994     26996     26998     26992     26994     26996     26999
     26992     26994     27007     27008     26992     26994     27007     27009
     26993     26992     26994     26995     26993     26992     26994     26996
     26993     26992     26994     27007     26994     26996     26999     27000
     26994     26996     26999     27001     26994     26996     26999     27002
     26994     27007     27009     27010     26994     27007     27009     27011
     26995     26994     26996     26997     26995     26994     26996     26998
     26995     26994     26996     26999     26995     26994     27007     27008
     26995     26994     27007     27009     26996     26994     27007     27008
     26996     26994     27007     27009     26996     26999     27002     27003
     26997     26996     26994     27007     26997     26996     26999     27000
     26997     26996     26999     27001     26997     26996     26999     27002
     26998     26996     26994     27007     26998     26996     26999     27000
     26998     26996     26999     27001     26998     26996     26999     27002
     26999     26996     26994     27007     26999     27002     27003     27004
     26999     27002     27003     27005     26999     27002     27003     27006
     27000     26999     27002     27003     27001     26999     27002     27003
     27007     27009     27011     27012     27007     27009     27011     27013
     27007     27009     27011     27017     27008     27007     27009     27010
     27008     27007     27009     27011     27009     27011     27013     27014
     27009     27011     27013     27015     27009     27011     27013     27016
     27009     27011     27017     27018     27009     27011     27017     27019
     27010     27009     27011     27012     27010     27009     27011     27013
     27010     27009     27011     27017     27011     27017     27019     27020
     27011     27017     27019     27021     27012     27011     27013     27014
     27012     27011     27013     27015     27012     27011     27013     27016
     27012     27011     27017     27018     27012     27011     27017     27019
     27013     27011     27017     27018     27013     27011     27017     27019
     27014     27013     27011     27017     27015     27013     27011     27017
     27016     27013     27011     27017     27017     27019     27021     27022
     27017     27019     27021     27023     27017     27019     27021     27036
     27018     27017     27019     27020     27018     27017     27019     27021
     27019     27021     27023     27024     27019     27021     27023     27025
     27019     27021     27023     27026     27019     27021     27036     27037
     27019     27021     27036     27038     27020     27019     27021     27022
     27020     27019     27021     27023     27020     27019     27021     27036
     27021     27023     27026     27027     27021     27023     27026     27028
     27021     27023     27026     27032     27021     27036     27038     27039
     27021     27036     27038     27040     27022     27021     27023     27024
     27022     27021     27023     27025     27022     27021     27023     27026
     27022     27021     27036     27037     27022     27021     27036     27038
     27023     27021     27036     27037     27023     27021     27036     27038
     27023     27026     27028     27029     27023     27026     27028     27030
     27023     27026     27028     27031     27023     27026     27032     27033
     27023     27026     27032     27034     27023     27026     27032     27035
     27024     27023     27021     27036     27024     27023     27026     27027
     27024     27023     27026     27028     27024     27023     27026     27032
     27025     27023     27021     27036     27025     27023     27026     27027
     27025     27023     27026     27028     27025     27023     27026     27032
     27026     27023     27021     27036     27027     27026     27028     27029
     27027     27026     27028     27030     27027     27026     27028     27031
     27027     27026     27032     27033     27027     27026     27032     27034
     27027     27026     27032     27035     27028     27026     27032     27033
     27028     27026     27032     27034     27028     27026     27032     27035
     27029     27028     27026     27032     27030     27028     27026     27032
     27031     27028     27026     27032     27036     27038     27040     27041
     27036     27038     27040     27042     27036     27038     27040     27050
     27037     27036     27038     27039     27037     27036     27038     27040
     27038     27040     27042     27043     27038     27040     27042     27044
     27038     27040     27042     27045     27038     27040     27050     27051
     27038     27040     27050     27052     27039     27038     27040     27041
     27039     27038     27040     27042     27039     27038     27040     27050
     27040     27042     27045     27046     27040     27042     27045     27047
     27040     27050     27052     27053     27040     27050     27052     27054
     27041     27040     27042     27043     27041     27040     27042     27044
     27041     27040     27042     27045     27041     27040     27050     27051
     27041     27040     27050     27052     27042     27040     27050     27051
     27042     27040     27050     27052     27042     27045     27047     27048
     27042     27045     27047     27049     27043     27042     27040     27050
     27043     27042     27045     27046     27043     27042     27045     27047
     27044     27042     27040     27050     27044     27042     27045     27046
     27044     27042     27045     27047     27045     27042     27040     27050
     27046     27045     27047     27048     27046     27045     27047     27049
     27050     27052     27054     27055     27050     27052     27054     27056
     27050     27052     27054     27064     27051     27050     27052     27053
     27051     27050     27052     27054     27052     27054     27056     27057
     27052     27054     27056     27058     27052     27054     27056     27059
     27052     27054     27064     27065     27052     27054     27064     27066
     27053     27052     27054     27055     27053     27052     27054     27056
     27053     27052     27054     27064     27054     27056     27059     27060
     27054     27056     27059     27061     27054     27064     27066     27067
     27054     27064     27066     27068     27055     27054     27056     27057
     27055     27054     27056     27058     27055     27054     27056     27059
     27055     27054     27064     27065     27055     27054     27064     27066
     27056     27054     27064     27065     27056     27054     27064     27066
     27056     27059     27061     27062     27056     27059     27061     27063
     27057     27056     27054     27064     27057     27056     27059     27060
     27057     27056     27059     27061     27058     27056     27054     27064
     27058     27056     27059     27060     27058     27056     27059     27061
     27059     27056     27054     27064     27060     27059     27061     27062
     27060     27059     27061     27063     27064     27066     27068     27069
     27064     27066     27068     27070     27064     27066     27068     27079
     27065     27064     27066     27067     27065     27064     27066     27068
     27066     27068     27070     27071     27066     27068     27070     27072
     27066     27068     27070     27073     27066     27068     27079     27080
     27066     27068     27079     27081     27067     27066     27068     27069
     27067     27066     27068     27070     27067     27066     27068     27079
     27068     27070     27073     27074     27068     27070     27073     27075
     27068     27070     27073     27076     27068     27079     27081     27082
     27068     27079     27081     27083     27069     27068     27070     27071
     27069     27068     27070     27072     27069     27068     27070     27073
     27069     27068     27079     27080     27069     27068     27079     27081
     27070     27068     27079     27080     27070     27068     27079     27081
     27070     27073     27076     27077     27070     27073     27076     27078
     27071     27070     27068     27079     27071     27070     27073     27074
     27071     27070     27073     27075     27071     27070     27073     27076
     27072     27070     27068     27079     27072     27070     27073     27074
     27072     27070     27073     27075     27072     27070     27073     27076
     27073     27070     27068     27079     27074     27073     27076     27077
     27074     27073     27076     27078     27075     27073     27076     27077
     27075     27073     27076     27078     27079     27081     27083     27084
     27079     27081     27083     27085     27079     27081     27083     27098
     27080     27079     27081     27082     27080     27079     27081     27083
     27081     27083     27085     27086     27081     27083     27085     27087
     27081     27083     27085     27088     27081     27083     27098     27099
     27081     27083     27098     27100     27082     27081     27083     27084
     27082     27081     27083     27085     27082     27081     27083     27098
     27083     27085     27088     27089     27083     27085     27088     27090
     27083     27085     27088     27094     27083     27098     27100     27101
     27083     27098     27100     27102     27084     27083     27085     27086
     27084     27083     27085     27087     27084     27083     27085     27088
     27084     27083     27098     27099     27084     27083     27098     27100
     27085     27083     27098     27099     27085     27083     27098     27100
     27085     27088     27090     27091     27085     27088     27090     27092
     27085     27088     27090     27093     27085     27088     27094     27095
     27085     27088     27094     27096     27085     27088     27094     27097
     27086     27085     27083     27098     27086     27085     27088     27089
     27086     27085     27088     27090     27086     27085     27088     27094
     27087     27085     27083     27098     27087     27085     27088     27089
     27087     27085     27088     27090     27087     27085     27088     27094
     27088     27085     27083     27098     27089     27088     27090     27091
     27089     27088     27090     27092     27089     27088     27090     27093
     27089     27088     27094     27095     27089     27088     27094     27096
     27089     27088     27094     27097     27090     27088     27094     27095
     27090     27088     27094     27096     27090     27088     27094     27097
     27091     27090     27088     27094     27092     27090     27088     27094
     27093     27090     27088     27094     27098     27100     27102     27103
     27098     27100     27102     27104     27098     27100     27102     27108
     27099     27098     27100     27101     27099     27098     27100     27102
     27100     27102     27104     27105     27100     27102     27104     27106
     27100     27102     27104     27107     27100     27102     27108     27109
     27100     27102     27108     27110     27101     27100     27102     27103
     27101     27100     27102     27104     27101     27100     27102     27108
     27102     27108     27110     27111     27102     27108     27110     27112
     27103     27102     27104     27105     27103     27102     27104     27106
     27103     27102     27104     27107     27103     27102     27108     27109
     27103     27102     27108     27110     27104     27102     27108     27109
     27104     27102     27108     27110     27105     27104     27102     27108
     27106     27104     27102     27108     27107     27104     27102     27108
     27108     27110     27112     27113     27108     27110     27112     27114
     27108     27110     27112     27127     27109     27108     27110     27111
     27109     27108     27110     27112     27110     27112     27114     27115
     27110     27112     27114     27116     27110     27112     27114     27117
     27110     27112     27127     27128     27110     27112     27127     27129
     27111     27110     27112     27113     27111     27110     27112     27114
     27111     27110     27112     27127     27112     27114     27117     27118
     27112     27114     27117     27119     27112     27114     27117     27123
     27112     27127     27129     27130     27112     27127     27129     27131
     27113     27112     27114     27115     27113     27112     27114     27116
     27113     27112     27114     27117     27113     27112     27127     27128
     27113     27112     27127     27129     27114     27112     27127     27128
     27114     27112     27127     27129     27114     27117     27119     27120
     27114     27117     27119     27121     27114     27117     27119     27122
     27114     27117     27123     27124     27114     27117     27123     27125
     27114     27117     27123     27126     27115     27114     27112     27127
     27115     27114     27117     27118     27115     27114     27117     27119
     27115     27114     27117     27123     27116     27114     27112     27127
     27116     27114     27117     27118     27116     27114     27117     27119
     27116     27114     27117     27123     27117     27114     27112     27127
     27118     27117     27119     27120     27118     27117     27119     27121
     27118     27117     27119     27122     27118     27117     27123     27124
     27118     27117     27123     27125     27118     27117     27123     27126
     27119     27117     27123     27124     27119     27117     27123     27125
     27119     27117     27123     27126     27120     27119     27117     27123
     27121     27119     27117     27123     27122     27119     27117     27123
     27127     27129     27131     27132     27127     27129     27131     27133
     27127     27129     27131     27149     27128     27127     27129     27130
     27128     27127     27129     27131     27129     27131     27133     27134
     27129     27131     27133     27135     27129     27131     27133     27136
     27129     27131     27149     27150     27129     27131     27149     27151
     27130     27129     27131     27132     27130     27129     27131     27133
     27130     27129     27131     27149     27131     27133     27136     27137
     27131     27133     27136     27138     27131     27133     27136     27139
     27131     27149     27151     27152     27131     27149     27151     27153
     27132     27131     27133     27134     27132     27131     27133     27135
     27132     27131     27133     27136     27132     27131     27149     27150
     27132     27131     27149     27151     27133     27131     27149     27150
     27133     27131     27149     27151     27133     27136     27139     27140
     27133     27136     27139     27141     27133     27136     27139     27142
     27134     27133     27131     27149     27134     27133     27136     27137
     27134     27133     27136     27138     27134     27133     27136     27139
     27135     27133     27131     27149     27135     27133     27136     27137
     27135     27133     27136     27138     27135     27133     27136     27139
     27136     27133     27131     27149     27136     27139     27142     27143
     27136     27139     27142     27144     27136     27139     27142     27145
     27137     27136     27139     27140     27137     27136     27139     27141
     27137     27136     27139     27142     27138     27136     27139     27140
     27138     27136     27139     27141     27138     27136     27139     27142
     27139     27142     27145     27146     27139     27142     27145     27147
     27139     27142     27145     27148     27140     27139     27142     27143
     27140     27139     27142     27144     27140     27139     27142     27145
     27141     27139     27142     27143     27141     27139     27142     27144
     27141     27139     27142     27145     27143     27142     27145     27146
     27143     27142     27145     27147     27143     27142     27145     27148
     27144     27142     27145     27146     27144     27142     27145     27147
     27144     27142     27145     27148     27149     27151     27153     27154
     27149     27151     27153     27155     27149     27151     27153     27160
     27150     27149     27151     27152     27150     27149     27151     27153
     27151     27153     27155     27156     27151     27153     27155     27157
     27151     27153     27155     27158     27151     27153     27160     27161
     27151     27153     27160     27162     27152     27151     27153     27154
     27152     27151     27153     27155     27152     27151     27153     27160
     27153     27155     27158     27159     27153     27160     27162     27163
     27153     27160     27162     27164     27154     27153     27155     27156
     27154     27153     27155     27157     27154     27153     27155     27158
     27154     27153     27160     27161     27154     27153     27160     27162
     27155     27153     27160     27161     27155     27153     27160     27162
     27156     27155     27153     27160     27156     27155     27158     27159
     27157     27155     27153     27160     27157     27155     27158     27159
     27158     27155     27153     27160     27160     27162     27164     27165
     27160     27162     27164     27166     27160     27162     27164     27171
     27161     27160     27162     27163     27161     27160     27162     27164
     27162     27164     27166     27167     27162     27164     27166     27168
     27162     27164     27166     27169     27162     27164     27171     27172
     27162     27164     27171     27173     27163     27162     27164     27165
     27163     27162     27164     27166     27163     27162     27164     27171
     27164     27166     27169     27170     27164     27171     27173     27174
     27164     27171     27173     27175     27165     27164     27166     27167
     27165     27164     27166     27168     27165     27164     27166     27169
     27165     27164     27171     27172     27165     27164     27171     27173
     27166     27164     27171     27172     27166     27164     27171     27173
     27167     27166     27164     27171     27167     27166     27169     27170
     27168     27166     27164     27171     27168     27166     27169     27170
     27169     27166     27164     27171     27171     27173     27175     27176
     27171     27173     27175     27177     27171     27173     27175     27182
     27172     27171     27173     27174     27172     27171     27173     27175
     27173     27175     27177     27178     27173     27175     27177     27179
     27173     27175     27177     27180     27173     27175     27182     27183
     27173     27175     27182     27184     27174     27173     27175     27176
     27174     27173     27175     27177     27174     27173     27175     27182
     27175     27177     27180     27181     27175     27182     27184     27185
     27175     27182     27184     27188     27176     27175     27177     27178
     27176     27175     27177     27179     27176     27175     27177     27180
     27176     27175     27182     27183     27176     27175     27182     27184
     27177     27175     27182     27183     27177     27175     27182     27184
     27178     27177     27175     27182     27178     27177     27180     27181
     27179     27177     27175     27182     27179     27177     27180     27181
     27180     27177     27175     27182     27182     27184     27185     27186
     27182     27184     27185     27187     27182     27184     27185     27193
     27182     27184     27188     27189     27182     27184     27188     27190
     27182     27184     27188     27196     27183     27182     27184     27185
     27183     27182     27184     27188     27184     27185     27193     27190
     27184     27185     27193     27194     27184     27185     27193     27195
     27184     27188     27190     27191     27184     27188     27190     27192
     27184     27188     27190     27193     27184     27188     27196     27197
     27184     27188     27196     27198     27185     27184     27188     27189
     27185     27184     27188     27190     27185     27184     27188     27196
     27185     27193     27190     27188     27185     27193     27190     27191
     27185     27193     27190     27192     27186     27185     27184     27188
     27186     27185     27193     27190     27186     27185     27193     27194
     27186     27185     27193     27195     27187     27185     27184     27188
     27187     27185     27193     27190     27187     27185     27193     27194
     27187     27185     27193     27195     27188     27184     27185     27193
     27188     27190     27193     27194     27188     27190     27193     27195
     27188     27196     27198     27199     27188     27196     27198     27200
     27189     27188     27190     27191     27189     27188     27190     27192
     27189     27188     27190     27193     27189     27188     27196     27197
     27189     27188     27196     27198     27190     27188     27196     27197
     27190     27188     27196     27198     27191     27190     27188     27196
     27191     27190     27193     27194     27191     27190     27193     27195
     27192     27190     27188     27196     27192     27190     27193     27194
     27192     27190     27193     27195     27193     27190     27188     27196
     27196     27198     27200     27201     27196     27198     27200     27202
     27196     27198     27200     27215     27197     27196     27198     27199
     27197     27196     27198     27200     27198     27200     27202     27203
     27198     27200     27202     27204     27198     27200     27202     27208
     27198     27200     27215     27216     27198     27200     27215     27217
     27199     27198     27200     27201     27199     27198     27200     27202
     27199     27198     27200     27215     27200     27202     27204     27205
     27200     27202     27204     27206     27200     27202     27204     27207
     27200     27202     27208     27209     27200     27202     27208     27210
     27200     27202     27208     27211     27200     27215     27217     27218
     27200     27215     27217     27219     27201     27200     27202     27203
     27201     27200     27202     27204     27201     27200     27202     27208
     27201     27200     27215     27216     27201     27200     27215     27217
     27202     27200     27215     27216     27202     27200     27215     27217
     27202     27208     27211     27212     27202     27208     27211     27213
     27202     27208     27211     27214     27203     27202     27200     27215
     27203     27202     27204     27205     27203     27202     27204     27206
     27203     27202     27204     27207     27203     27202     27208     27209
     27203     27202     27208     27210     27203     27202     27208     27211
     27204     27202     27200     27215     27204     27202     27208     27209
     27204     27202     27208     27210     27204     27202     27208     27211
     27205     27204     27202     27208     27206     27204     27202     27208
     27207     27204     27202     27208     27208     27202     27200     27215
     27209     27208     27211     27212     27209     27208     27211     27213
     27209     27208     27211     27214     27210     27208     27211     27212
     27210     27208     27211     27213     27210     27208     27211     27214
     27215     27217     27219     27220     27215     27217     27219     27221
     27215     27217     27219     27234     27216     27215     27217     27218
     27216     27215     27217     27219     27217     27219     27221     27222
     27217     27219     27221     27223     27217     27219     27221     27227
     27217     27219     27234     27235     27217     27219     27234     27236
     27218     27217     27219     27220     27218     27217     27219     27221
     27218     27217     27219     27234     27219     27221     27223     27224
     27219     27221     27223     27225     27219     27221     27223     27226
     27219     27221     27227     27228     27219     27221     27227     27229
     27219     27221     27227     27230     27219     27234     27236     27237
     27219     27234     27236     27238     27220     27219     27221     27222
     27220     27219     27221     27223     27220     27219     27221     27227
     27220     27219     27234     27235     27220     27219     27234     27236
     27221     27219     27234     27235     27221     27219     27234     27236
     27221     27227     27230     27231     27221     27227     27230     27232
     27221     27227     27230     27233     27222     27221     27219     27234
     27222     27221     27223     27224     27222     27221     27223     27225
     27222     27221     27223     27226     27222     27221     27227     27228
     27222     27221     27227     27229     27222     27221     27227     27230
     27223     27221     27219     27234     27223     27221     27227     27228
     27223     27221     27227     27229     27223     27221     27227     27230
     27224     27223     27221     27227     27225     27223     27221     27227
     27226     27223     27221     27227     27227     27221     27219     27234
     27228     27227     27230     27231     27228     27227     27230     27232
     27228     27227     27230     27233     27229     27227     27230     27231
     27229     27227     27230     27232     27229     27227     27230     27233
     27234     27236     27238     27239     27234     27236     27238     27240
     27234     27236     27238     27256     27235     27234     27236     27237
     27235     27234     27236     27238     27236     27238     27240     27241
     27236     27238     27240     27242     27236     27238     27240     27243
     27236     27238     27256     27257     27236     27238     27256     27258
     27237     27236     27238     27239     27237     27236     27238     27240
     27237     27236     27238     27256     27238     27240     27243     27244
     27238     27240     27243     27245     27238     27240     27243     27246
     27238     27256     27258     27259     27238     27256     27258     27262
     27239     27238     27240     27241     27239     27238     27240     27242
     27239     27238     27240     27243     27239     27238     27256     27257
     27239     27238     27256     27258     27240     27238     27256     27257
     27240     27238     27256     27258     27240     27243     27246     27247
     27240     27243     27246     27248     27240     27243     27246     27249
     27241     27240     27238     27256     27241     27240     27243     27244
     27241     27240     27243     27245     27241     27240     27243     27246
     27242     27240     27238     27256     27242     27240     27243     27244
     27242     27240     27243     27245     27242     27240     27243     27246
     27243     27240     27238     27256     27243     27246     27249     27250
     27243     27246     27249     27251     27243     27246     27249     27252
     27244     27243     27246     27247     27244     27243     27246     27248
     27244     27243     27246     27249     27245     27243     27246     27247
     27245     27243     27246     27248     27245     27243     27246     27249
     27246     27249     27252     27253     27246     27249     27252     27254
     27246     27249     27252     27255     27247     27246     27249     27250
     27247     27246     27249     27251     27247     27246     27249     27252
     27248     27246     27249     27250     27248     27246     27249     27251
     27248     27246     27249     27252     27250     27249     27252     27253
     27250     27249     27252     27254     27250     27249     27252     27255
     27251     27249     27252     27253     27251     27249     27252     27254
     27251     27249     27252     27255     27256     27258     27259     27260
     27256     27258     27259     27261     27256     27258     27259     27267
     27256     27258     27262     27263     27256     27258     27262     27264
     27256     27258     27262     27270     27257     27256     27258     27259
     27257     27256     27258     27262     27258     27259     27267     27264
     27258     27259     27267     27268     27258     27259     27267     27269
     27258     27262     27264     27265     27258     27262     27264     27266
     27258     27262     27264     27267     27258     27262     27270     27271
     27258     27262     27270     27272     27259     27258     27262     27263
     27259     27258     27262     27264     27259     27258     27262     27270
     27259     27267     27264     27262     27259     27267     27264     27265
     27259     27267     27264     27266     27260     27259     27258     27262
     27260     27259     27267     27264     27260     27259     27267     27268
     27260     27259     27267     27269     27261     27259     27258     27262
     27261     27259     27267     27264     27261     27259     27267     27268
     27261     27259     27267     27269     27262     27258     27259     27267
     27262     27264     27267     27268     27262     27264     27267     27269
     27262     27270     27272     27273     27262     27270     27272     27274
     27263     27262     27264     27265     27263     27262     27264     27266
     27263     27262     27264     27267     27263     27262     27270     27271
     27263     27262     27270     27272     27264     27262     27270     27271
     27264     27262     27270     27272     27265     27264     27262     27270
     27265     27264     27267     27268     27265     27264     27267     27269
     27266     27264     27262     27270     27266     27264     27267     27268
     27266     27264     27267     27269     27267     27264     27262     27270
     27270     27272     27274     27275     27270     27272     27274     27276
     27270     27272     27274     27282     27271     27270     27272     27273
     27271     27270     27272     27274     27272     27274     27276     27277
     27272     27274     27276     27278     27272     27274     27276     27279
     27272     27274     27282     27283     27272     27274     27282     27284
     27273     27272     27274     27275     27273     27272     27274     27276
     27273     27272     27274     27282     27274     27276     27279     27280
     27274     27276     27279     27281     27274     27282     27284     27285
     27274     27282     27284     27286     27275     27274     27276     27277
     27275     27274     27276     27278     27275     27274     27276     27279
     27275     27274     27282     27283     27275     27274     27282     27284
     27276     27274     27282     27283     27276     27274     27282     27284
     27277     27276     27274     27282     27277     27276     27279     27280
     27277     27276     27279     27281     27278     27276     27274     27282
     27278     27276     27279     27280     27278     27276     27279     27281
     27279     27276     27274     27282     27282     27284     27286     27287
     27282     27284     27286     27288     27282     27284     27286     27306
     27283     27282     27284     27285     27283     27282     27284     27286
     27284     27286     27288     27289     27284     27286     27288     27290
     27284     27286     27288     27291     27284     27286     27306     27307
     27284     27286     27306     27308     27285     27284     27286     27287
     27285     27284     27286     27288     27285     27284     27286     27306
     27286     27288     27291     27292     27286     27288     27291     27297
     27286     27306     27308     27309     27286     27306     27308     27310
     27287     27286     27288     27289     27287     27286     27288     27290
     27287     27286     27288     27291     27287     27286     27306     27307
     27287     27286     27306     27308     27288     27286     27306     27307
     27288     27286     27306     27308     27288     27291     27292     27293
     27288     27291     27292     27294     27288     27291     27297     27296
     27288     27291     27297     27298     27289     27288     27286     27306
     27289     27288     27291     27292     27289     27288     27291     27297
     27290     27288     27286     27306     27290     27288     27291     27292
     27290     27288     27291     27297     27291     27288     27286     27306
     27291     27292     27294     27295     27291     27292     27294     27296
     27291     27297     27296     27294     27291     27297     27296     27302
     27291     27297     27298     27299     27291     27297     27298     27300
     27292     27291     27297     27296     27292     27291     27297     27298
     27292     27294     27296     27297     27292     27294     27296     27302
     27293     27292     27291     27297     27293     27292     27294     27295
     27293     27292     27294     27296     27294     27292     27291     27297
     27294     27296     27297     27298     27294     27296     27302     27303
     27294     27296     27302     27304     27295     27294     27296     27297
     27295     27294     27296     27302     27296     27297     27298     27299
     27296     27297     27298     27300     27296     27302     27304     27300
     27296     27302     27304     27305     27297     27296     27302     27303
     27297     27296     27302     27304     27297     27298     27300     27301
     27297     27298     27300     27304     27298     27297     27296     27302
     27298     27300     27304     27302     27298     27300     27304     27305
     27299     27298     27300     27301     27299     27298     27300     27304
     27300     27304     27302     27303     27301     27300     27304     27302
     27301     27300     27304     27305     27303     27302     27304     27305
     27306     27308     27310     27311     27306     27308     27310     27312
     27306     27308     27310     27325     27307     27306     27308     27309
     27307     27306     27308     27310     27308     27310     27312     27313
     27308     27310     27312     27314     27308     27310     27312     27318
     27308     27310     27325     27326     27308     27310     27325     27327
     27309     27308     27310     27311     27309     27308     27310     27312
     27309     27308     27310     27325     27310     27312     27314     27315
     27310     27312     27314     27316     27310     27312     27314     27317
     27310     27312     27318     27319     27310     27312     27318     27320
     27310     27312     27318     27321     27310     27325     27327     27328
     27310     27325     27327     27329     27311     27310     27312     27313
     27311     27310     27312     27314     27311     27310     27312     27318
     27311     27310     27325     27326     27311     27310     27325     27327
     27312     27310     27325     27326     27312     27310     27325     27327
     27312     27318     27321     27322     27312     27318     27321     27323
     27312     27318     27321     27324     27313     27312     27310     27325
     27313     27312     27314     27315     27313     27312     27314     27316
     27313     27312     27314     27317     27313     27312     27318     27319
     27313     27312     27318     27320     27313     27312     27318     27321
     27314     27312     27310     27325     27314     27312     27318     27319
     27314     27312     27318     27320     27314     27312     27318     27321
     27315     27314     27312     27318     27316     27314     27312     27318
     27317     27314     27312     27318     27318     27312     27310     27325
     27319     27318     27321     27322     27319     27318     27321     27323
     27319     27318     27321     27324     27320     27318     27321     27322
     27320     27318     27321     27323     27320     27318     27321     27324
     27325     27327     27329     27330     27325     27327     27329     27331
     27325     27327     27329     27344     27326     27325     27327     27328
     27326     27325     27327     27329     27327     27329     27331     27332
     27327     27329     27331     27333     27327     27329     27331     27337
     27327     27329     27344     27345     27327     27329     27344     27346
     27328     27327     27329     27330     27328     27327     27329     27331
     27328     27327     27329     27344     27329     27331     27333     27334
     27329     27331     27333     27335     27329     27331     27333     27336
     27329     27331     27337     27338     27329     27331     27337     27339
     27329     27331     27337     27340     27329     27344     27346     27347
     27329     27344     27346     27348     27330     27329     27331     27332
     27330     27329     27331     27333     27330     27329     27331     27337
     27330     27329     27344     27345     27330     27329     27344     27346
     27331     27329     27344     27345     27331     27329     27344     27346
     27331     27337     27340     27341     27331     27337     27340     27342
     27331     27337     27340     27343     27332     27331     27329     27344
     27332     27331     27333     27334     27332     27331     27333     27335
     27332     27331     27333     27336     27332     27331     27337     27338
     27332     27331     27337     27339     27332     27331     27337     27340
     27333     27331     27329     27344     27333     27331     27337     27338
     27333     27331     27337     27339     27333     27331     27337     27340
     27334     27333     27331     27337     27335     27333     27331     27337
     27336     27333     27331     27337     27337     27331     27329     27344
     27338     27337     27340     27341     27338     27337     27340     27342
     27338     27337     27340     27343     27339     27337     27340     27341
     27339     27337     27340     27342     27339     27337     27340     27343
     27344     27346     27348     27349     27344     27346     27348     27350
     27344     27346     27348     27360     27345     27344     27346     27347
     27345     27344     27346     27348     27346     27348     27350     27351
     27346     27348     27350     27352     27346     27348     27350     27356
     27346     27348     27360     27361     27346     27348     27360     27362
     27347     27346     27348     27349     27347     27346     27348     27350
     27347     27346     27348     27360     27348     27350     27352     27353
     27348     27350     27352     27354     27348     27350     27352     27355
     27348     27350     27356     27357     27348     27350     27356     27358
     27348     27350     27356     27359     27348     27360     27362     27363
     27348     27360     27362     27364     27349     27348     27350     27351
     27349     27348     27350     27352     27349     27348     27350     27356
     27349     27348     27360     27361     27349     27348     27360     27362
     27350     27348     27360     27361     27350     27348     27360     27362
     27351     27350     27348     27360     27351     27350     27352     27353
     27351     27350     27352     27354     27351     27350     27352     27355
     27351     27350     27356     27357     27351     27350     27356     27358
     27351     27350     27356     27359     27352     27350     27348     27360
     27352     27350     27356     27357     27352     27350     27356     27358
     27352     27350     27356     27359     27353     27352     27350     27356
     27354     27352     27350     27356     27355     27352     27350     27356
     27356     27350     27348     27360     27360     27362     27364     27365
     27360     27362     27364     27366     27360     27362     27364     27379
     27361     27360     27362     27363     27361     27360     27362     27364
     27362     27364     27366     27367     27362     27364     27366     27368
     27362     27364     27366     27372     27362     27364     27379     27380
     27362     27364     27379     27381     27363     27362     27364     27365
     27363     27362     27364     27366     27363     27362     27364     27379
     27364     27366     27368     27369     27364     27366     27368     27370
     27364     27366     27368     27371     27364     27366     27372     27373
     27364     27366     27372     27374     27364     27366     27372     27375
     27364     27379     27381     27382     27364     27379     27381     27383
     27365     27364     27366     27367     27365     27364     27366     27368
     27365     27364     27366     27372     27365     27364     27379     27380
     27365     27364     27379     27381     27366     27364     27379     27380
     27366     27364     27379     27381     27366     27372     27375     27376
     27366     27372     27375     27377     27366     27372     27375     27378
     27367     27366     27364     27379     27367     27366     27368     27369
     27367     27366     27368     27370     27367     27366     27368     27371
     27367     27366     27372     27373     27367     27366     27372     27374
     27367     27366     27372     27375     27368     27366     27364     27379
     27368     27366     27372     27373     27368     27366     27372     27374
     27368     27366     27372     27375     27369     27368     27366     27372
     27370     27368     27366     27372     27371     27368     27366     27372
     27372     27366     27364     27379     27373     27372     27375     27376
     27373     27372     27375     27377     27373     27372     27375     27378
     27374     27372     27375     27376     27374     27372     27375     27377
     27374     27372     27375     27378     27379     27381     27383     27384
     27379     27381     27383     27385     27379     27381     27383     27396
     27380     27379     27381     27382     27380     27379     27381     27383
     27381     27383     27385     27386     27381     27383     27385     27387
     27381     27383     27385     27390     27381     27383     27396     27397
     27381     27383     27396     27398     27382     27381     27383     27384
     27382     27381     27383     27385     27382     27381     27383     27396
     27383     27385     27390     27388     27383     27385     27390     27394
     27383     27396     27398     27399     27383     27396     27398     27400
     27384     27383     27385     27386     27384     27383     27385     27387
     27384     27383     27385     27390     27384     27383     27396     27397
     27384     27383     27396     27398     27385     27383     27396     27397
     27385     27383     27396     27398     27385     27390     27388     27389
     27385     27390     27388     27391     27385     27390     27394     27393
     27385     27390     27394     27395     27386     27385     27383     27396
     27386     27385     27390     27388     27386     27385     27390     27394
     27387     27385     27383     27396     27387     27385     27390     27388
     27387     27385     27390     27394     27388     27390     27394     27393
     27388     27390     27394     27395     27388     27391     27393     27394
     27389     27388     27390     27394     27389     27388     27391     27392
     27389     27388     27391     27393     27390     27385     27383     27396
     27390     27388     27391     27392     27390     27388     27391     27393
     27390     27394     27393     27391     27391     27388     27390     27394
     27391     27393     27394     27395     27392     27391     27393     27394
     27396     27398     27400     27401     27396     27398     27400     27402
     27396     27398     27400     27418     27397     27396     27398     27399
     27397     27396     27398     27400     27398     27400     27402     27403
     27398     27400     27402     27404     27398     27400     27402     27405
     27398     27400     27418     27419     27398     27400     27418     27420
     27399     27398     27400     27401     27399     27398     27400     27402
     27399     27398     27400     27418     27400     27402     27405     27406
     27400     27402     27405     27407     27400     27402     27405     27408
     27400     27418     27420     27421     27400     27418     27420     27422
     27401     27400     27402     27403     27401     27400     27402     27404
     27401     27400     27402     27405     27401     27400     27418     27419
     27401     27400     27418     27420     27402     27400     27418     27419
     27402     27400     27418     27420     27402     27405     27408     27409
     27402     27405     27408     27410     27402     27405     27408     27411
     27403     27402     27400     27418     27403     27402     27405     27406
     27403     27402     27405     27407     27403     27402     27405     27408
     27404     27402     27400     27418     27404     27402     27405     27406
     27404     27402     27405     27407     27404     27402     27405     27408
     27405     27402     27400     27418     27405     27408     27411     27412
     27405     27408     27411     27413     27405     27408     27411     27414
     27406     27405     27408     27409     27406     27405     27408     27410
     27406     27405     27408     27411     27407     27405     27408     27409
     27407     27405     27408     27410     27407     27405     27408     27411
     27408     27411     27414     27415     27408     27411     27414     27416
     27408     27411     27414     27417     27409     27408     27411     27412
     27409     27408     27411     27413     27409     27408     27411     27414
     27410     27408     27411     27412     27410     27408     27411     27413
     27410     27408     27411     27414     27412     27411     27414     27415
     27412     27411     27414     27416     27412     27411     27414     27417
     27413     27411     27414     27415     27413     27411     27414     27416
     27413     27411     27414     27417     27418     27420     27422     27423
     27418     27420     27422     27424     27418     27420     27422     27437
     27419     27418     27420     27421     27419     27418     27420     27422
     27420     27422     27424     27425     27420     27422     27424     27426
     27420     27422     27424     27427     27420     27422     27437     27438
     27420     27422     27437     27439     27421     27420     27422     27423
     27421     27420     27422     27424     27421     27420     27422     27437
     27422     27424     27427     27428     27422     27424     27427     27429
     27422     27424     27427     27433     27422     27437     27439     27440
     27422     27437     27439     27441     27423     27422     27424     27425
     27423     27422     27424     27426     27423     27422     27424     27427
     27423     27422     27437     27438     27423     27422     27437     27439
     27424     27422     27437     27438     27424     27422     27437     27439
     27424     27427     27429     27430     27424     27427     27429     27431
     27424     27427     27429     27432     27424     27427     27433     27434
     27424     27427     27433     27435     27424     27427     27433     27436
     27425     27424     27422     27437     27425     27424     27427     27428
     27425     27424     27427     27429     27425     27424     27427     27433
     27426     27424     27422     27437     27426     27424     27427     27428
     27426     27424     27427     27429     27426     27424     27427     27433
     27427     27424     27422     27437     27428     27427     27429     27430
     27428     27427     27429     27431     27428     27427     27429     27432
     27428     27427     27433     27434     27428     27427     27433     27435
     27428     27427     27433     27436     27429     27427     27433     27434
     27429     27427     27433     27435     27429     27427     27433     27436
     27430     27429     27427     27433     27431     27429     27427     27433
     27432     27429     27427     27433     27437     27439     27441     27442
     27437     27439     27441     27443     27437     27439     27441     27451
     27438     27437     27439     27440     27438     27437     27439     27441
     27439     27441     27443     27444     27439     27441     27443     27445
     27439     27441     27443     27447     27439     27441     27451     27452
     27439     27441     27451     27453     27440     27439     27441     27442
     27440     27439     27441     27443     27440     27439     27441     27451
     27441     27443     27445     27446     27441     27443     27447     27448
     27441     27443     27447     27449     27441     27443     27447     27450
     27441     27451     27453     27454     27441     27451     27453     27455
     27442     27441     27443     27444     27442     27441     27443     27445
     27442     27441     27443     27447     27442     27441     27451     27452
     27442     27441     27451     27453     27443     27441     27451     27452
     27443     27441     27451     27453     27444     27443     27441     27451
     27444     27443     27445     27446     27444     27443     27447     27448
     27444     27443     27447     27449     27444     27443     27447     27450
     27445     27443     27441     27451     27445     27443     27447     27448
     27445     27443     27447     27449     27445     27443     27447     27450
     27446     27445     27443     27447     27447     27443     27441     27451
     27451     27453     27455     27456     27451     27453     27455     27457
     27451     27453     27455     27475     27452     27451     27453     27454
     27452     27451     27453     27455     27453     27455     27457     27458
     27453     27455     27457     27459     27453     27455     27457     27460
     27453     27455     27475     27476     27453     27455     27475     27477
     27454     27453     27455     27456     27454     27453     27455     27457
     27454     27453     27455     27475     27455     27457     27460     27461
     27455     27457     27460     27462     27455     27457     27460     27463
     27455     27475     27477     27478     27455     27475     27477     27479
     27456     27455     27457     27458     27456     27455     27457     27459
     27456     27455     27457     27460     27456     27455     27475     27476
     27456     27455     27475     27477     27457     27455     27475     27476
     27457     27455     27475     27477     27457     27460     27463     27464
     27457     27460     27463     27465     27457     27460     27463     27466
     27458     27457     27455     27475     27458     27457     27460     27461
     27458     27457     27460     27462     27458     27457     27460     27463
     27459     27457     27455     27475     27459     27457     27460     27461
     27459     27457     27460     27462     27459     27457     27460     27463
     27460     27457     27455     27475     27460     27463     27466     27467
     27460     27463     27466     27468     27461     27460     27463     27464
     27461     27460     27463     27465     27461     27460     27463     27466
     27462     27460     27463     27464     27462     27460     27463     27465
     27462     27460     27463     27466     27463     27466     27468     27469
     27463     27466     27468     27472     27464     27463     27466     27467
     27464     27463     27466     27468     27465     27463     27466     27467
     27465     27463     27466     27468     27466     27468     27469     27470
     27466     27468     27469     27471     27466     27468     27472     27473
     27466     27468     27472     27474     27467     27466     27468     27469
     27467     27466     27468     27472     27469     27468     27472     27473
     27469     27468     27472     27474     27470     27469     27468     27472
     27471     27469     27468     27472     27475     27477     27479     27480
     27475     27477     27479     27481     27475     27477     27479     27497
     27476     27475     27477     27478     27476     27475     27477     27479
     27477     27479     27481     27482     27477     27479     27481     27483
     27477     27479     27481     27484     27477     27479     27497     27498
     27477     27479     27497     27499     27478     27477     27479     27480
     27478     27477     27479     27481     27478     27477     27479     27497
     27479     27481     27484     27485     27479     27481     27484     27486
     27479     27481     27484     27487     27479     27497     27499     27500
     27479     27497     27499     27501     27480     27479     27481     27482
     27480     27479     27481     27483     27480     27479     27481     27484
     27480     27479     27497     27498     27480     27479     27497     27499
     27481     27479     27497     27498     27481     27479     27497     27499
     27481     27484     27487     27488     27481     27484     27487     27489
     27481     27484     27487     27490     27482     27481     27479     27497
     27482     27481     27484     27485     27482     27481     27484     27486
     27482     27481     27484     27487     27483     27481     27479     27497
     27483     27481     27484     27485     27483     27481     27484     27486
     27483     27481     27484     27487     27484     27481     27479     27497
     27484     27487     27490     27491     27484     27487     27490     27492
     27484     27487     27490     27493     27485     27484     27487     27488
     27485     27484     27487     27489     27485     27484     27487     27490
     27486     27484     27487     27488     27486     27484     27487     27489
     27486     27484     27487     27490     27487     27490     27493     27494
     27487     27490     27493     27495     27487     27490     27493     27496
     27488     27487     27490     27491     27488     27487     27490     27492
     27488     27487     27490     27493     27489     27487     27490     27491
     27489     27487     27490     27492     27489     27487     27490     27493
     27491     27490     27493     27494     27491     27490     27493     27495
     27491     27490     27493     27496     27492     27490     27493     27494
     27492     27490     27493     27495     27492     27490     27493     27496
     27497     27499     27501     27502     27497     27499     27501     27503
     27497     27499     27501     27516     27498     27497     27499     27500
     27498     27497     27499     27501     27499     27501     27503     27504
     27499     27501     27503     27505     27499     27501     27503     27509
     27499     27501     27516     27517     27499     27501     27516     27518
     27500     27499     27501     27502     27500     27499     27501     27503
     27500     27499     27501     27516     27501     27503     27505     27506
     27501     27503     27505     27507     27501     27503     27505     27508
     27501     27503     27509     27510     27501     27503     27509     27511
     27501     27503     27509     27512     27501     27516     27518     27519
     27501     27516     27518     27520     27502     27501     27503     27504
     27502     27501     27503     27505     27502     27501     27503     27509
     27502     27501     27516     27517     27502     27501     27516     27518
     27503     27501     27516     27517     27503     27501     27516     27518
     27503     27509     27512     27513     27503     27509     27512     27514
     27503     27509     27512     27515     27504     27503     27501     27516
     27504     27503     27505     27506     27504     27503     27505     27507
     27504     27503     27505     27508     27504     27503     27509     27510
     27504     27503     27509     27511     27504     27503     27509     27512
     27505     27503     27501     27516     27505     27503     27509     27510
     27505     27503     27509     27511     27505     27503     27509     27512
     27506     27505     27503     27509     27507     27505     27503     27509
     27508     27505     27503     27509     27509     27503     27501     27516
     27510     27509     27512     27513     27510     27509     27512     27514
     27510     27509     27512     27515     27511     27509     27512     27513
     27511     27509     27512     27514     27511     27509     27512     27515
     27516     27518     27520     27521     27516     27518     27520     27522
     27516     27518     27520     27532     27517     27516     27518     27519
     27517     27516     27518     27520     27518     27520     27522     27523
     27518     27520     27522     27524     27518     27520     27522     27528
     27518     27520     27532     27533     27518     27520     27532     27534
     27519     27518     27520     27521     27519     27518     27520     27522
     27519     27518     27520     27532     27520     27522     27524     27525
     27520     27522     27524     27526     27520     27522     27524     27527
     27520     27522     27528     27529     27520     27522     27528     27530
     27520     27522     27528     27531     27520     27532     27534     27535
     27520     27532     27534     27536     27521     27520     27522     27523
     27521     27520     27522     27524     27521     27520     27522     27528
     27521     27520     27532     27533     27521     27520     27532     27534
     27522     27520     27532     27533     27522     27520     27532     27534
     27523     27522     27520     27532     27523     27522     27524     27525
     27523     27522     27524     27526     27523     27522     27524     27527
     27523     27522     27528     27529     27523     27522     27528     27530
     27523     27522     27528     27531     27524     27522     27520     27532
     27524     27522     27528     27529     27524     27522     27528     27530
     27524     27522     27528     27531     27525     27524     27522     27528
     27526     27524     27522     27528     27527     27524     27522     27528
     27528     27522     27520     27532     27532     27534     27536     27537
     27532     27534     27536     27538     27532     27534     27536     27554
     27533     27532     27534     27535     27533     27532     27534     27536
     27534     27536     27538     27539     27534     27536     27538     27540
     27534     27536     27538     27541     27534     27536     27554     27555
     27534     27536     27554     27556     27535     27534     27536     27537
     27535     27534     27536     27538     27535     27534     27536     27554
     27536     27538     27541     27542     27536     27538     27541     27543
     27536     27538     27541     27544     27536     27554     27556     27557
     27536     27554     27556     27558     27537     27536     27538     27539
     27537     27536     27538     27540     27537     27536     27538     27541
     27537     27536     27554     27555     27537     27536     27554     27556
     27538     27536     27554     27555     27538     27536     27554     27556
     27538     27541     27544     27545     27538     27541     27544     27546
     27538     27541     27544     27547     27539     27538     27536     27554
     27539     27538     27541     27542     27539     27538     27541     27543
     27539     27538     27541     27544     27540     27538     27536     27554
     27540     27538     27541     27542     27540     27538     27541     27543
     27540     27538     27541     27544     27541     27538     27536     27554
     27541     27544     27547     27548     27541     27544     27547     27549
     27541     27544     27547     27550     27542     27541     27544     27545
     27542     27541     27544     27546     27542     27541     27544     27547
     27543     27541     27544     27545     27543     27541     27544     27546
     27543     27541     27544     27547     27544     27547     27550     27551
     27544     27547     27550     27552     27544     27547     27550     27553
     27545     27544     27547     27548     27545     27544     27547     27549
     27545     27544     27547     27550     27546     27544     27547     27548
     27546     27544     27547     27549     27546     27544     27547     27550
     27548     27547     27550     27551     27548     27547     27550     27552
     27548     27547     27550     27553     27549     27547     27550     27551
     27549     27547     27550     27552     27549     27547     27550     27553
     27554     27556     27558     27559     27554     27556     27558     27560
     27554     27556     27558     27569     27555     27554     27556     27557
     27555     27554     27556     27558     27556     27558     27560     27561
     27556     27558     27560     27562     27556     27558     27560     27563
     27556     27558     27569     27570     27556     27558     27569     27571
     27557     27556     27558     27559     27557     27556     27558     27560
     27557     27556     27558     27569     27558     27560     27563     27564
     27558     27560     27563     27565     27558     27560     27563     27566
     27558     27569     27571     27572     27558     27569     27571     27573
     27559     27558     27560     27561     27559     27558     27560     27562
     27559     27558     27560     27563     27559     27558     27569     27570
     27559     27558     27569     27571     27560     27558     27569     27570
     27560     27558     27569     27571     27560     27563     27566     27567
     27560     27563     27566     27568     27561     27560     27558     27569
     27561     27560     27563     27564     27561     27560     27563     27565
     27561     27560     27563     27566     27562     27560     27558     27569
     27562     27560     27563     27564     27562     27560     27563     27565
     27562     27560     27563     27566     27563     27560     27558     27569
     27564     27563     27566     27567     27564     27563     27566     27568
     27565     27563     27566     27567     27565     27563     27566     27568
     27569     27571     27573     27574     27569     27571     27573     27575
     27569     27571     27573     27593     27570     27569     27571     27572
     27570     27569     27571     27573     27571     27573     27575     27576
     27571     27573     27575     27577     27571     27573     27575     27578
     27571     27573     27593     27594     27571     27573     27593     27595
     27572     27571     27573     27574     27572     27571     27573     27575
     27572     27571     27573     27593     27573     27575     27578     27579
     27573     27575     27578     27580     27573     27575     27578     27581
     27573     27593     27595     27596     27573     27593     27595     27597
     27574     27573     27575     27576     27574     27573     27575     27577
     27574     27573     27575     27578     27574     27573     27593     27594
     27574     27573     27593     27595     27575     27573     27593     27594
     27575     27573     27593     27595     27575     27578     27581     27582
     27575     27578     27581     27583     27575     27578     27581     27584
     27576     27575     27573     27593     27576     27575     27578     27579
     27576     27575     27578     27580     27576     27575     27578     27581
     27577     27575     27573     27593     27577     27575     27578     27579
     27577     27575     27578     27580     27577     27575     27578     27581
     27578     27575     27573     27593     27578     27581     27584     27585
     27578     27581     27584     27586     27579     27578     27581     27582
     27579     27578     27581     27583     27579     27578     27581     27584
     27580     27578     27581     27582     27580     27578     27581     27583
     27580     27578     27581     27584     27581     27584     27586     27587
     27581     27584     27586     27590     27582     27581     27584     27585
     27582     27581     27584     27586     27583     27581     27584     27585
     27583     27581     27584     27586     27584     27586     27587     27588
     27584     27586     27587     27589     27584     27586     27590     27591
     27584     27586     27590     27592     27585     27584     27586     27587
     27585     27584     27586     27590     27587     27586     27590     27591
     27587     27586     27590     27592     27588     27587     27586     27590
     27589     27587     27586     27590     27593     27595     27597     27598
     27593     27595     27597     27599     27593     27595     27597     27604
     27594     27593     27595     27596     27594     27593     27595     27597
     27595     27597     27599     27600     27595     27597     27599     27601
     27595     27597     27599     27602     27595     27597     27604     27605
     27595     27597     27604     27606     27596     27595     27597     27598
     27596     27595     27597     27599     27596     27595     27597     27604
     27597     27599     27602     27603     27597     27604     27606     27607
     27597     27604     27606     27608     27598     27597     27599     27600
     27598     27597     27599     27601     27598     27597     27599     27602
     27598     27597     27604     27605     27598     27597     27604     27606
     27599     27597     27604     27605     27599     27597     27604     27606
     27600     27599     27597     27604     27600     27599     27602     27603
     27601     27599     27597     27604     27601     27599     27602     27603
     27602     27599     27597     27604     27604     27606     27608     27609
     27604     27606     27608     27610     27604     27606     27608     27620
     27605     27604     27606     27607     27605     27604     27606     27608
     27606     27608     27610     27611     27606     27608     27610     27612
     27606     27608     27610     27616     27606     27608     27620     27621
     27606     27608     27620     27622     27607     27606     27608     27609
     27607     27606     27608     27610     27607     27606     27608     27620
     27608     27610     27612     27613     27608     27610     27612     27614
     27608     27610     27612     27615     27608     27610     27616     27617
     27608     27610     27616     27618     27608     27610     27616     27619
     27608     27620     27622     27623     27608     27620     27622     27624
     27609     27608     27610     27611     27609     27608     27610     27612
     27609     27608     27610     27616     27609     27608     27620     27621
     27609     27608     27620     27622     27610     27608     27620     27621
     27610     27608     27620     27622     27611     27610     27608     27620
     27611     27610     27612     27613     27611     27610     27612     27614
     27611     27610     27612     27615     27611     27610     27616     27617
     27611     27610     27616     27618     27611     27610     27616     27619
     27612     27610     27608     27620     27612     27610     27616     27617
     27612     27610     27616     27618     27612     27610     27616     27619
     27613     27612     27610     27616     27614     27612     27610     27616
     27615     27612     27610     27616     27616     27610     27608     27620
     27620     27622     27624     27625     27620     27622     27624     27626
     27620     27622     27624     27634     27621     27620     27622     27623
     27621     27620     27622     27624     27622     27624     27626     27627
     27622     27624     27626     27628     27622     27624     27626     27629
     27622     27624     27634     27635     27622     27624     27634     27636
     27623     27622     27624     27625     27623     27622     27624     27626
     27623     27622     27624     27634     27624     27626     27629     27630
     27624     27626     27629     27631     27624     27634     27636     27637
     27624     27634     27636     27638     27625     27624     27626     27627
     27625     27624     27626     27628     27625     27624     27626     27629
     27625     27624     27634     27635     27625     27624     27634     27636
     27626     27624     27634     27635     27626     27624     27634     27636
     27626     27629     27631     27632     27626     27629     27631     27633
     27627     27626     27624     27634     27627     27626     27629     27630
     27627     27626     27629     27631     27628     27626     27624     27634
     27628     27626     27629     27630     27628     27626     27629     27631
     27629     27626     27624     27634     27630     27629     27631     27632
     27630     27629     27631     27633     27634     27636     27638     27639
     27634     27636     27638     27640     27634     27636     27638     27645
     27635     27634     27636     27637     27635     27634     27636     27638
     27636     27638     27640     27641     27636     27638     27640     27642
     27636     27638     27640     27643     27636     27638     27645     27646
     27636     27638     27645     27647     27637     27636     27638     27639
     27637     27636     27638     27640     27637     27636     27638     27645
     27638     27640     27643     27644     27638     27645     27647     27648
     27638     27645     27647     27649     27639     27638     27640     27641
     27639     27638     27640     27642     27639     27638     27640     27643
     27639     27638     27645     27646     27639     27638     27645     27647
     27640     27638     27645     27646     27640     27638     27645     27647
     27641     27640     27638     27645     27641     27640     27643     27644
     27642     27640     27638     27645     27642     27640     27643     27644
     27643     27640     27638     27645     27645     27647     27649     27650
     27645     27647     27649     27651     27645     27647     27649     27664
     27646     27645     27647     27648     27646     27645     27647     27649
     27647     27649     27651     27652     27647     27649     27651     27653
     27647     27649     27651     27654     27647     27649     27664     27665
     27647     27649     27664     27666     27648     27647     27649     27650
     27648     27647     27649     27651     27648     27647     27649     27664
     27649     27651     27654     27655     27649     27651     27654     27656
     27649     27651     27654     27660     27649     27664     27666     27667
     27649     27664     27666     27668     27650     27649     27651     27652
     27650     27649     27651     27653     27650     27649     27651     27654
     27650     27649     27664     27665     27650     27649     27664     27666
     27651     27649     27664     27665     27651     27649     27664     27666
     27651     27654     27656     27657     27651     27654     27656     27658
     27651     27654     27656     27659     27651     27654     27660     27661
     27651     27654     27660     27662     27651     27654     27660     27663
     27652     27651     27649     27664     27652     27651     27654     27655
     27652     27651     27654     27656     27652     27651     27654     27660
     27653     27651     27649     27664     27653     27651     27654     27655
     27653     27651     27654     27656     27653     27651     27654     27660
     27654     27651     27649     27664     27655     27654     27656     27657
     27655     27654     27656     27658     27655     27654     27656     27659
     27655     27654     27660     27661     27655     27654     27660     27662
     27655     27654     27660     27663     27656     27654     27660     27661
     27656     27654     27660     27662     27656     27654     27660     27663
     27657     27656     27654     27660     27658     27656     27654     27660
     27659     27656     27654     27660     27664     27666     27668     27669
     27664     27666     27668     27670     27664     27666     27668     27683
     27665     27664     27666     27667     27665     27664     27666     27668
     27666     27668     27670     27671     27666     27668     27670     27672
     27666     27668     27670     27676     27666     27668     27683     27684
     27666     27668     27683     27685     27667     27666     27668     27669
     27667     27666     27668     27670     27667     27666     27668     27683
     27668     27670     27672     27673     27668     27670     27672     27674
     27668     27670     27672     27675     27668     27670     27676     27677
     27668     27670     27676     27678     27668     27670     27676     27679
     27668     27683     27685     27686     27668     27683     27685     27687
     27669     27668     27670     27671     27669     27668     27670     27672
     27669     27668     27670     27676     27669     27668     27683     27684
     27669     27668     27683     27685     27670     27668     27683     27684
     27670     27668     27683     27685     27670     27676     27679     27680
     27670     27676     27679     27681     27670     27676     27679     27682
     27671     27670     27668     27683     27671     27670     27672     27673
     27671     27670     27672     27674     27671     27670     27672     27675
     27671     27670     27676     27677     27671     27670     27676     27678
     27671     27670     27676     27679     27672     27670     27668     27683
     27672     27670     27676     27677     27672     27670     27676     27678
     27672     27670     27676     27679     27673     27672     27670     27676
     27674     27672     27670     27676     27675     27672     27670     27676
     27676     27670     27668     27683     27677     27676     27679     27680
     27677     27676     27679     27681     27677     27676     27679     27682
     27678     27676     27679     27680     27678     27676     27679     27681
     27678     27676     27679     27682     27683     27685     27687     27688
     27683     27685     27687     27689     27683     27685     27687     27698
     27684     27683     27685     27686     27684     27683     27685     27687
     27685     27687     27689     27690     27685     27687     27689     27691
     27685     27687     27689     27692     27685     27687     27698     27699
     27685     27687     27698     27700     27686     27685     27687     27688
     27686     27685     27687     27689     27686     27685     27687     27698
     27687     27689     27692     27693     27687     27689     27692     27694
     27687     27689     27692     27695     27687     27698     27700     27701
     27687     27698     27700     27702     27688     27687     27689     27690
     27688     27687     27689     27691     27688     27687     27689     27692
     27688     27687     27698     27699     27688     27687     27698     27700
     27689     27687     27698     27699     27689     27687     27698     27700
     27689     27692     27695     27696     27689     27692     27695     27697
     27690     27689     27687     27698     27690     27689     27692     27693
     27690     27689     27692     27694     27690     27689     27692     27695
     27691     27689     27687     27698     27691     27689     27692     27693
     27691     27689     27692     27694     27691     27689     27692     27695
     27692     27689     27687     27698     27693     27692     27695     27696
     27693     27692     27695     27697     27694     27692     27695     27696
     27694     27692     27695     27697     27698     27700     27702     27703
     27698     27700     27702     27704     27698     27700     27702     27709
     27699     27698     27700     27701     27699     27698     27700     27702
     27700     27702     27704     27705     27700     27702     27704     27706
     27700     27702     27704     27707     27700     27702     27709     27710
     27700     27702     27709     27711     27701     27700     27702     27703
     27701     27700     27702     27704     27701     27700     27702     27709
     27702     27704     27707     27708     27702     27709     27711     27712
     27702     27709     27711     27713     27703     27702     27704     27705
     27703     27702     27704     27706     27703     27702     27704     27707
     27703     27702     27709     27710     27703     27702     27709     27711
     27704     27702     27709     27710     27704     27702     27709     27711
     27705     27704     27702     27709     27705     27704     27707     27708
     27706     27704     27702     27709     27706     27704     27707     27708
     27707     27704     27702     27709     27709     27711     27713     27714
     27709     27711     27713     27715     27709     27711     27713     27733
     27710     27709     27711     27712     27710     27709     27711     27713
     27711     27713     27715     27716     27711     27713     27715     27717
     27711     27713     27715     27718     27711     27713     27733     27734
     27711     27713     27733     27735     27712     27711     27713     27714
     27712     27711     27713     27715     27712     27711     27713     27733
     27713     27715     27718     27719     27713     27715     27718     27720
     27713     27715     27718     27721     27713     27733     27735     27736
     27713     27733     27735     27737     27714     27713     27715     27716
     27714     27713     27715     27717     27714     27713     27715     27718
     27714     27713     27733     27734     27714     27713     27733     27735
     27715     27713     27733     27734     27715     27713     27733     27735
     27715     27718     27721     27722     27715     27718     27721     27723
     27715     27718     27721     27724     27716     27715     27713     27733
     27716     27715     27718     27719     27716     27715     27718     27720
     27716     27715     27718     27721     27717     27715     27713     27733
     27717     27715     27718     27719     27717     27715     27718     27720
     27717     27715     27718     27721     27718     27715     27713     27733
     27718     27721     27724     27725     27718     27721     27724     27726
     27719     27718     27721     27722     27719     27718     27721     27723
     27719     27718     27721     27724     27720     27718     27721     27722
     27720     27718     27721     27723     27720     27718     27721     27724
     27721     27724     27726     27727     27721     27724     27726     27730
     27722     27721     27724     27725     27722     27721     27724     27726
     27723     27721     27724     27725     27723     27721     27724     27726
     27724     27726     27727     27728     27724     27726     27727     27729
     27724     27726     27730     27731     27724     27726     27730     27732
     27725     27724     27726     27727     27725     27724     27726     27730
     27727     27726     27730     27731     27727     27726     27730     27732
     27728     27727     27726     27730     27729     27727     27726     27730
     27733     27735     27737     27738     27733     27735     27737     27739
     27733     27735     27737     27743     27734     27733     27735     27736
     27734     27733     27735     27737     27735     27737     27739     27740
     27735     27737     27739     27741     27735     27737     27739     27742
     27735     27737     27743     27744     27735     27737     27743     27745
     27736     27735     27737     27738     27736     27735     27737     27739
     27736     27735     27737     27743     27737     27743     27745     27746
     27737     27743     27745     27747     27738     27737     27739     27740
     27738     27737     27739     27741     27738     27737     27739     27742
     27738     27737     27743     27744     27738     27737     27743     27745
     27739     27737     27743     27744     27739     27737     27743     27745
     27740     27739     27737     27743     27741     27739     27737     27743
     27742     27739     27737     27743     27743     27745     27747     27748
     27743     27745     27747     27749     27743     27745     27747     27759
     27744     27743     27745     27746     27744     27743     27745     27747
     27745     27747     27749     27750     27745     27747     27749     27751
     27745     27747     27749     27755     27745     27747     27759     27760
     27745     27747     27759     27761     27746     27745     27747     27748
     27746     27745     27747     27749     27746     27745     27747     27759
     27747     27749     27751     27752     27747     27749     27751     27753
     27747     27749     27751     27754     27747     27749     27755     27756
     27747     27749     27755     27757     27747     27749     27755     27758
     27747     27759     27761     27762     27747     27759     27761     27763
     27748     27747     27749     27750     27748     27747     27749     27751
     27748     27747     27749     27755     27748     27747     27759     27760
     27748     27747     27759     27761     27749     27747     27759     27760
     27749     27747     27759     27761     27750     27749     27747     27759
     27750     27749     27751     27752     27750     27749     27751     27753
     27750     27749     27751     27754     27750     27749     27755     27756
     27750     27749     27755     27757     27750     27749     27755     27758
     27751     27749     27747     27759     27751     27749     27755     27756
     27751     27749     27755     27757     27751     27749     27755     27758
     27752     27751     27749     27755     27753     27751     27749     27755
     27754     27751     27749     27755     27755     27749     27747     27759
     27759     27761     27763     27764     27759     27761     27763     27765
     27759     27761     27763     27778     27760     27759     27761     27762
     27760     27759     27761     27763     27761     27763     27765     27766
     27761     27763     27765     27767     27761     27763     27765     27768
     27761     27763     27778     27779     27761     27763     27778     27780
     27762     27761     27763     27764     27762     27761     27763     27765
     27762     27761     27763     27778     27763     27765     27768     27769
     27763     27765     27768     27770     27763     27765     27768     27774
     27763     27778     27780     27781     27763     27778     27780     27782
     27764     27763     27765     27766     27764     27763     27765     27767
     27764     27763     27765     27768     27764     27763     27778     27779
     27764     27763     27778     27780     27765     27763     27778     27779
     27765     27763     27778     27780     27765     27768     27770     27771
     27765     27768     27770     27772     27765     27768     27770     27773
     27765     27768     27774     27775     27765     27768     27774     27776
     27765     27768     27774     27777     27766     27765     27763     27778
     27766     27765     27768     27769     27766     27765     27768     27770
     27766     27765     27768     27774     27767     27765     27763     27778
     27767     27765     27768     27769     27767     27765     27768     27770
     27767     27765     27768     27774     27768     27765     27763     27778
     27769     27768     27770     27771     27769     27768     27770     27772
     27769     27768     27770     27773     27769     27768     27774     27775
     27769     27768     27774     27776     27769     27768     27774     27777
     27770     27768     27774     27775     27770     27768     27774     27776
     27770     27768     27774     27777     27771     27770     27768     27774
     27772     27770     27768     27774     27773     27770     27768     27774
     27778     27780     27782     27783     27778     27780     27782     27784
     27778     27780     27782     27799     27779     27778     27780     27781
     27779     27778     27780     27782     27780     27782     27784     27785
     27780     27782     27784     27786     27780     27782     27784     27787
     27780     27782     27799     27800     27780     27782     27799     27801
     27781     27780     27782     27783     27781     27780     27782     27784
     27781     27780     27782     27799     27782     27784     27787     27788
     27782     27784     27787     27795     27782     27799     27801     27802
     27782     27799     27801     27803     27783     27782     27784     27785
     27783     27782     27784     27786     27783     27782     27784     27787
     27783     27782     27799     27800     27783     27782     27799     27801
     27784     27782     27799     27800     27784     27782     27799     27801
     27784     27787     27788     27789     27784     27787     27788     27790
     27784     27787     27795     27796     27784     27787     27795     27797
     27785     27784     27782     27799     27785     27784     27787     27788
     27785     27784     27787     27795     27786     27784     27782     27799
     27786     27784     27787     27788     27786     27784     27787     27795
     27787     27784     27782     27799     27787     27788     27790     27791
     27787     27788     27790     27792     27787     27795     27797     27792
     27787     27795     27797     27798     27788     27787     27795     27796
     27788     27787     27795     27797     27788     27790     27792     27793
     27788     27790     27792     27797     27789     27788     27787     27795
     27789     27788     27790     27791     27789     27788     27790     27792
     27790     27788     27787     27795     27790     27792     27793     27794
     27790     27792     27797     27795     27790     27792     27797     27798
     27791     27790     27792     27793     27791     27790     27792     27797
     27792     27797     27795     27796     27793     27792     27797     27795
     27793     27792     27797     27798     27794     27793     27792     27797
     27796     27795     27797     27798     27799     27801     27803     27804
     27799     27801     27803     27805     27799     27801     27803     27811
     27800     27799     27801     27802     27800     27799     27801     27803
     27801     27803     27805     27806     27801     27803     27805     27807
     27801     27803     27805     27808     27801     27803     27811     27812
     27801     27803     27811     27813     27802     27801     27803     27804
     27802     27801     27803     27805     27802     27801     27803     27811
     27803     27805     27808     27809     27803     27805     27808     27810
     27803     27811     27813     27814     27803     27811     27813     27815
     27804     27803     27805     27806     27804     27803     27805     27807
     27804     27803     27805     27808     27804     27803     27811     27812
     27804     27803     27811     27813     27805     27803     27811     27812
     27805     27803     27811     27813     27806     27805     27803     27811
     27806     27805     27808     27809     27806     27805     27808     27810
     27807     27805     27803     27811     27807     27805     27808     27809
     27807     27805     27808     27810     27808     27805     27803     27811
     27811     27813     27815     27816     27811     27813     27815     27817
     27811     27813     27815     27830     27812     27811     27813     27814
     27812     27811     27813     27815     27813     27815     27817     27818
     27813     27815     27817     27819     27813     27815     27817     27820
     27813     27815     27830     27831     27813     27815     27830     27832
     27814     27813     27815     27816     27814     27813     27815     27817
     27814     27813     27815     27830     27815     27817     27820     27821
     27815     27817     27820     27822     27815     27817     27820     27826
     27815     27830     27832     27833     27815     27830     27832     27834
     27816     27815     27817     27818     27816     27815     27817     27819
     27816     27815     27817     27820     27816     27815     27830     27831
     27816     27815     27830     27832     27817     27815     27830     27831
     27817     27815     27830     27832     27817     27820     27822     27823
     27817     27820     27822     27824     27817     27820     27822     27825
     27817     27820     27826     27827     27817     27820     27826     27828
     27817     27820     27826     27829     27818     27817     27815     27830
     27818     27817     27820     27821     27818     27817     27820     27822
     27818     27817     27820     27826     27819     27817     27815     27830
     27819     27817     27820     27821     27819     27817     27820     27822
     27819     27817     27820     27826     27820     27817     27815     27830
     27821     27820     27822     27823     27821     27820     27822     27824
     27821     27820     27822     27825     27821     27820     27826     27827
     27821     27820     27826     27828     27821     27820     27826     27829
     27822     27820     27826     27827     27822     27820     27826     27828
     27822     27820     27826     27829     27823     27822     27820     27826
     27824     27822     27820     27826     27825     27822     27820     27826
     27830     27832     27834     27835     27830     27832     27834     27836
     27830     27832     27834     27849     27831     27830     27832     27833
     27831     27830     27832     27834     27832     27834     27836     27837
     27832     27834     27836     27838     27832     27834     27836     27839
     27832     27834     27849     27850     27832     27834     27849     27851
     27833     27832     27834     27835     27833     27832     27834     27836
     27833     27832     27834     27849     27834     27836     27839     27840
     27834     27836     27839     27841     27834     27836     27839     27845
     27834     27849     27851     27852     27834     27849     27851     27853
     27835     27834     27836     27837     27835     27834     27836     27838
     27835     27834     27836     27839     27835     27834     27849     27850
     27835     27834     27849     27851     27836     27834     27849     27850
     27836     27834     27849     27851     27836     27839     27841     27842
     27836     27839     27841     27843     27836     27839     27841     27844
     27836     27839     27845     27846     27836     27839     27845     27847
     27836     27839     27845     27848     27837     27836     27834     27849
     27837     27836     27839     27840     27837     27836     27839     27841
     27837     27836     27839     27845     27838     27836     27834     27849
     27838     27836     27839     27840     27838     27836     27839     27841
     27838     27836     27839     27845     27839     27836     27834     27849
     27840     27839     27841     27842     27840     27839     27841     27843
     27840     27839     27841     27844     27840     27839     27845     27846
     27840     27839     27845     27847     27840     27839     27845     27848
     27841     27839     27845     27846     27841     27839     27845     27847
     27841     27839     27845     27848     27842     27841     27839     27845
     27843     27841     27839     27845     27844     27841     27839     27845
     27849     27851     27853     27854     27849     27851     27853     27855
     27849     27851     27853     27859     27850     27849     27851     27852
     27850     27849     27851     27853     27851     27853     27855     27856
     27851     27853     27855     27857     27851     27853     27855     27858
     27851     27853     27859     27860     27851     27853     27859     27861
     27852     27851     27853     27854     27852     27851     27853     27855
     27852     27851     27853     27859     27853     27859     27861     27862
     27853     27859     27861     27863     27854     27853     27855     27856
     27854     27853     27855     27857     27854     27853     27855     27858
     27854     27853     27859     27860     27854     27853     27859     27861
     27855     27853     27859     27860     27855     27853     27859     27861
     27856     27855     27853     27859     27857     27855     27853     27859
     27858     27855     27853     27859     27859     27861     27863     27864
     27859     27861     27863     27865     27859     27861     27863     27876
     27860     27859     27861     27862     27860     27859     27861     27863
     27861     27863     27865     27866     27861     27863     27865     27867
     27861     27863     27865     27870     27861     27863     27876     27877
     27861     27863     27876     27878     27862     27861     27863     27864
     27862     27861     27863     27865     27862     27861     27863     27876
     27863     27865     27870     27868     27863     27865     27870     27874
     27863     27876     27878     27879     27863     27876     27878     27880
     27864     27863     27865     27866     27864     27863     27865     27867
     27864     27863     27865     27870     27864     27863     27876     27877
     27864     27863     27876     27878     27865     27863     27876     27877
     27865     27863     27876     27878     27865     27870     27868     27869
     27865     27870     27868     27871     27865     27870     27874     27873
     27865     27870     27874     27875     27866     27865     27863     27876
     27866     27865     27870     27868     27866     27865     27870     27874
     27867     27865     27863     27876     27867     27865     27870     27868
     27867     27865     27870     27874     27868     27870     27874     27873
     27868     27870     27874     27875     27868     27871     27873     27874
     27869     27868     27870     27874     27869     27868     27871     27872
     27869     27868     27871     27873     27870     27865     27863     27876
     27870     27868     27871     27872     27870     27868     27871     27873
     27870     27874     27873     27871     27871     27868     27870     27874
     27871     27873     27874     27875     27872     27871     27873     27874
     27876     27878     27880     27881     27876     27878     27880     27882
     27876     27878     27880     27887     27877     27876     27878     27879
     27877     27876     27878     27880     27878     27880     27882     27883
     27878     27880     27882     27884     27878     27880     27882     27885
     27878     27880     27887     27888     27878     27880     27887     27889
     27879     27878     27880     27881     27879     27878     27880     27882
     27879     27878     27880     27887     27880     27882     27885     27886
     27880     27887     27889     27890     27880     27887     27889     27891
     27881     27880     27882     27883     27881     27880     27882     27884
     27881     27880     27882     27885     27881     27880     27887     27888
     27881     27880     27887     27889     27882     27880     27887     27888
     27882     27880     27887     27889     27883     27882     27880     27887
     27883     27882     27885     27886     27884     27882     27880     27887
     27884     27882     27885     27886     27885     27882     27880     27887
     27887     27889     27891     27892     27887     27889     27891     27893
     27887     27889     27891     27906     27888     27887     27889     27890
     27888     27887     27889     27891     27889     27891     27893     27894
     27889     27891     27893     27895     27889     27891     27893     27899
     27889     27891     27906     27907     27889     27891     27906     27908
     27890     27889     27891     27892     27890     27889     27891     27893
     27890     27889     27891     27906     27891     27893     27895     27896
     27891     27893     27895     27897     27891     27893     27895     27898
     27891     27893     27899     27900     27891     27893     27899     27901
     27891     27893     27899     27902     27891     27906     27908     27909
     27891     27906     27908     27912     27892     27891     27893     27894
     27892     27891     27893     27895     27892     27891     27893     27899
     27892     27891     27906     27907     27892     27891     27906     27908
     27893     27891     27906     27907     27893     27891     27906     27908
     27893     27899     27902     27903     27893     27899     27902     27904
     27893     27899     27902     27905     27894     27893     27891     27906
     27894     27893     27895     27896     27894     27893     27895     27897
     27894     27893     27895     27898     27894     27893     27899     27900
     27894     27893     27899     27901     27894     27893     27899     27902
     27895     27893     27891     27906     27895     27893     27899     27900
     27895     27893     27899     27901     27895     27893     27899     27902
     27896     27895     27893     27899     27897     27895     27893     27899
     27898     27895     27893     27899     27899     27893     27891     27906
     27900     27899     27902     27903     27900     27899     27902     27904
     27900     27899     27902     27905     27901     27899     27902     27903
     27901     27899     27902     27904     27901     27899     27902     27905
     27906     27908     27909     27910     27906     27908     27909     27911
     27906     27908     27909     27917     27906     27908     27912     27913
     27906     27908     27912     27914     27906     27908     27912     27920
     27907     27906     27908     27909     27907     27906     27908     27912
     27908     27909     27917     27914     27908     27909     27917     27918
     27908     27909     27917     27919     27908     27912     27914     27915
     27908     27912     27914     27916     27908     27912     27914     27917
     27908     27912     27920     27921     27908     27912     27920     27922
     27909     27908     27912     27913     27909     27908     27912     27914
     27909     27908     27912     27920     27909     27917     27914     27912
     27909     27917     27914     27915     27909     27917     27914     27916
     27910     27909     27908     27912     27910     27909     27917     27914
     27910     27909     27917     27918     27910     27909     27917     27919
     27911     27909     27908     27912     27911     27909     27917     27914
     27911     27909     27917     27918     27911     27909     27917     27919
     27912     27908     27909     27917     27912     27914     27917     27918
     27912     27914     27917     27919     27912     27920     27922     27923
     27912     27920     27922     27924     27913     27912     27914     27915
     27913     27912     27914     27916     27913     27912     27914     27917
     27913     27912     27920     27921     27913     27912     27920     27922
     27914     27912     27920     27921     27914     27912     27920     27922
     27915     27914     27912     27920     27915     27914     27917     27918
     27915     27914     27917     27919     27916     27914     27912     27920
     27916     27914     27917     27918     27916     27914     27917     27919
     27917     27914     27912     27920     27920     27922     27924     27925
     27920     27922     27924     27926     27920     27922     27924     27930
     27921     27920     27922     27923     27921     27920     27922     27924
     27922     27924     27926     27927     27922     27924     27926     27928
     27922     27924     27926     27929     27922     27924     27930     27931
     27922     27924     27930     27932     27923     27922     27924     27925
     27923     27922     27924     27926     27923     27922     27924     27930
     27924     27930     27932     27933     27924     27930     27932     27934
     27925     27924     27926     27927     27925     27924     27926     27928
     27925     27924     27926     27929     27925     27924     27930     27931
     27925     27924     27930     27932     27926     27924     27930     27931
     27926     27924     27930     27932     27927     27926     27924     27930
     27928     27926     27924     27930     27929     27926     27924     27930
     27930     27932     27934     27935     27930     27932     27934     27936
     27930     27932     27934     27944     27931     27930     27932     27933
     27931     27930     27932     27934     27932     27934     27936     27937
     27932     27934     27936     27938     27932     27934     27936     27939
     27932     27934     27944     27945     27932     27934     27944     27946
     27933     27932     27934     27935     27933     27932     27934     27936
     27933     27932     27934     27944     27934     27936     27939     27940
     27934     27936     27939     27941     27934     27944     27946     27947
     27934     27944     27946     27948     27935     27934     27936     27937
     27935     27934     27936     27938     27935     27934     27936     27939
     27935     27934     27944     27945     27935     27934     27944     27946
     27936     27934     27944     27945     27936     27934     27944     27946
     27936     27939     27941     27942     27936     27939     27941     27943
     27937     27936     27934     27944     27937     27936     27939     27940
     27937     27936     27939     27941     27938     27936     27934     27944
     27938     27936     27939     27940     27938     27936     27939     27941
     27939     27936     27934     27944     27940     27939     27941     27942
     27940     27939     27941     27943     27944     27946     27948     27949
     27944     27946     27948     27950     27944     27946     27948     27963
     27945     27944     27946     27947     27945     27944     27946     27948
     27946     27948     27950     27951     27946     27948     27950     27952
     27946     27948     27950     27956     27946     27948     27963     27964
     27946     27948     27963     27965     27947     27946     27948     27949
     27947     27946     27948     27950     27947     27946     27948     27963
     27948     27950     27952     27953     27948     27950     27952     27954
     27948     27950     27952     27955     27948     27950     27956     27957
     27948     27950     27956     27958     27948     27950     27956     27959
     27948     27963     27965     27966     27948     27963     27965     27967
     27949     27948     27950     27951     27949     27948     27950     27952
     27949     27948     27950     27956     27949     27948     27963     27964
     27949     27948     27963     27965     27950     27948     27963     27964
     27950     27948     27963     27965     27950     27956     27959     27960
     27950     27956     27959     27961     27950     27956     27959     27962
     27951     27950     27948     27963     27951     27950     27952     27953
     27951     27950     27952     27954     27951     27950     27952     27955
     27951     27950     27956     27957     27951     27950     27956     27958
     27951     27950     27956     27959     27952     27950     27948     27963
     27952     27950     27956     27957     27952     27950     27956     27958
     27952     27950     27956     27959     27953     27952     27950     27956
     27954     27952     27950     27956     27955     27952     27950     27956
     27956     27950     27948     27963     27957     27956     27959     27960
     27957     27956     27959     27961     27957     27956     27959     27962
     27958     27956     27959     27960     27958     27956     27959     27961
     27958     27956     27959     27962     27963     27965     27967     27968
     27963     27965     27967     27969     27963     27965     27967     27982
     27964     27963     27965     27966     27964     27963     27965     27967
     27965     27967     27969     27970     27965     27967     27969     27971
     27965     27967     27969     27975     27965     27967     27982     27983
     27965     27967     27982     27984     27966     27965     27967     27968
     27966     27965     27967     27969     27966     27965     27967     27982
     27967     27969     27971     27972     27967     27969     27971     27973
     27967     27969     27971     27974     27967     27969     27975     27976
     27967     27969     27975     27977     27967     27969     27975     27978
     27967     27982     27984     27985     27967     27982     27984     27986
     27968     27967     27969     27970     27968     27967     27969     27971
     27968     27967     27969     27975     27968     27967     27982     27983
     27968     27967     27982     27984     27969     27967     27982     27983
     27969     27967     27982     27984     27969     27975     27978     27979
     27969     27975     27978     27980     27969     27975     27978     27981
     27970     27969     27967     27982     27970     27969     27971     27972
     27970     27969     27971     27973     27970     27969     27971     27974
     27970     27969     27975     27976     27970     27969     27975     27977
     27970     27969     27975     27978     27971     27969     27967     27982
     27971     27969     27975     27976     27971     27969     27975     27977
     27971     27969     27975     27978     27972     27971     27969     27975
     27973     27971     27969     27975     27974     27971     27969     27975
     27975     27969     27967     27982     27976     27975     27978     27979
     27976     27975     27978     27980     27976     27975     27978     27981
     27977     27975     27978     27979     27977     27975     27978     27980
     27977     27975     27978     27981     27982     27984     27986     27987
     27982     27984     27986     27988     27982     27984     27986     28001
     27983     27982     27984     27985     27983     27982     27984     27986
     27984     27986     27988     27989     27984     27986     27988     27990
     27984     27986     27988     27991     27984     27986     28001     28002
     27984     27986     28001     28003     27985     27984     27986     27987
     27985     27984     27986     27988     27985     27984     27986     28001
     27986     27988     27991     27992     27986     27988     27991     27993
     27986     27988     27991     27997     27986     28001     28003     28004
     27986     28001     28003     28005     27987     27986     27988     27989
     27987     27986     27988     27990     27987     27986     27988     27991
     27987     27986     28001     28002     27987     27986     28001     28003
     27988     27986     28001     28002     27988     27986     28001     28003
     27988     27991     27993     27994     27988     27991     27993     27995
     27988     27991     27993     27996     27988     27991     27997     27998
     27988     27991     27997     27999     27988     27991     27997     28000
     27989     27988     27986     28001     27989     27988     27991     27992
     27989     27988     27991     27993     27989     27988     27991     27997
     27990     27988     27986     28001     27990     27988     27991     27992
     27990     27988     27991     27993     27990     27988     27991     27997
     27991     27988     27986     28001     27992     27991     27993     27994
     27992     27991     27993     27995     27992     27991     27993     27996
     27992     27991     27997     27998     27992     27991     27997     27999
     27992     27991     27997     28000     27993     27991     27997     27998
     27993     27991     27997     27999     27993     27991     27997     28000
     27994     27993     27991     27997     27995     27993     27991     27997
     27996     27993     27991     27997     28001     28003     28005     28006
     28001     28003     28005     28007     28001     28003     28005     28023
     28002     28001     28003     28004     28002     28001     28003     28005
     28003     28005     28007     28008     28003     28005     28007     28009
     28003     28005     28007     28010     28003     28005     28023     28024
     28003     28005     28023     28025     28004     28003     28005     28006
     28004     28003     28005     28007     28004     28003     28005     28023
     28005     28007     28010     28011     28005     28007     28010     28012
     28005     28007     28010     28013     28005     28023     28025     28026
     28005     28023     28025     28027     28006     28005     28007     28008
     28006     28005     28007     28009     28006     28005     28007     28010
     28006     28005     28023     28024     28006     28005     28023     28025
     28007     28005     28023     28024     28007     28005     28023     28025
     28007     28010     28013     28014     28007     28010     28013     28015
     28007     28010     28013     28016     28008     28007     28005     28023
     28008     28007     28010     28011     28008     28007     28010     28012
     28008     28007     28010     28013     28009     28007     28005     28023
     28009     28007     28010     28011     28009     28007     28010     28012
     28009     28007     28010     28013     28010     28007     28005     28023
     28010     28013     28016     28017     28010     28013     28016     28018
     28010     28013     28016     28019     28011     28010     28013     28014
     28011     28010     28013     28015     28011     28010     28013     28016
     28012     28010     28013     28014     28012     28010     28013     28015
     28012     28010     28013     28016     28013     28016     28019     28020
     28013     28016     28019     28021     28013     28016     28019     28022
     28014     28013     28016     28017     28014     28013     28016     28018
     28014     28013     28016     28019     28015     28013     28016     28017
     28015     28013     28016     28018     28015     28013     28016     28019
     28017     28016     28019     28020     28017     28016     28019     28021
     28017     28016     28019     28022     28018     28016     28019     28020
     28018     28016     28019     28021     28018     28016     28019     28022
     28023     28025     28027     28028     28023     28025     28027     28029
     28023     28025     28027     28038     28024     28023     28025     28026
     28024     28023     28025     28027     28025     28027     28029     28030
     28025     28027     28029     28031     28025     28027     28029     28032
     28025     28027     28038     28039     28025     28027     28038     28040
     28026     28025     28027     28028     28026     28025     28027     28029
     28026     28025     28027     28038     28027     28029     28032     28033
     28027     28029     28032     28034     28027     28029     28032     28035
     28027     28038     28040     28041     28027     28038     28040     28042
     28028     28027     28029     28030     28028     28027     28029     28031
     28028     28027     28029     28032     28028     28027     28038     28039
     28028     28027     28038     28040     28029     28027     28038     28039
     28029     28027     28038     28040     28029     28032     28035     28036
     28029     28032     28035     28037     28030     28029     28027     28038
     28030     28029     28032     28033     28030     28029     28032     28034
     28030     28029     28032     28035     28031     28029     28027     28038
     28031     28029     28032     28033     28031     28029     28032     28034
     28031     28029     28032     28035     28032     28029     28027     28038
     28033     28032     28035     28036     28033     28032     28035     28037
     28034     28032     28035     28036     28034     28032     28035     28037
     28038     28040     28042     28043     28038     28040     28042     28044
     28038     28040     28042     28057     28039     28038     28040     28041
     28039     28038     28040     28042     28040     28042     28044     28045
     28040     28042     28044     28046     28040     28042     28044     28047
     28040     28042     28057     28058     28040     28042     28057     28059
     28041     28040     28042     28043     28041     28040     28042     28044
     28041     28040     28042     28057     28042     28044     28047     28048
     28042     28044     28047     28049     28042     28044     28047     28053
     28042     28057     28059     28060     28042     28057     28059     28061
     28043     28042     28044     28045     28043     28042     28044     28046
     28043     28042     28044     28047     28043     28042     28057     28058
     28043     28042     28057     28059     28044     28042     28057     28058
     28044     28042     28057     28059     28044     28047     28049     28050
     28044     28047     28049     28051     28044     28047     28049     28052
     28044     28047     28053     28054     28044     28047     28053     28055
     28044     28047     28053     28056     28045     28044     28042     28057
     28045     28044     28047     28048     28045     28044     28047     28049
     28045     28044     28047     28053     28046     28044     28042     28057
     28046     28044     28047     28048     28046     28044     28047     28049
     28046     28044     28047     28053     28047     28044     28042     28057
     28048     28047     28049     28050     28048     28047     28049     28051
     28048     28047     28049     28052     28048     28047     28053     28054
     28048     28047     28053     28055     28048     28047     28053     28056
     28049     28047     28053     28054     28049     28047     28053     28055
     28049     28047     28053     28056     28050     28049     28047     28053
     28051     28049     28047     28053     28052     28049     28047     28053
     28057     28059     28061     28062     28057     28059     28061     28063
     28057     28059     28061     28071     28058     28057     28059     28060
     28058     28057     28059     28061     28059     28061     28063     28064
     28059     28061     28063     28065     28059     28061     28063     28067
     28059     28061     28071     28072     28059     28061     28071     28073
     28060     28059     28061     28062     28060     28059     28061     28063
     28060     28059     28061     28071     28061     28063     28065     28066
     28061     28063     28067     28068     28061     28063     28067     28069
     28061     28063     28067     28070     28061     28071     28073     28074
     28061     28071     28073     28075     28062     28061     28063     28064
     28062     28061     28063     28065     28062     28061     28063     28067
     28062     28061     28071     28072     28062     28061     28071     28073
     28063     28061     28071     28072     28063     28061     28071     28073
     28064     28063     28061     28071     28064     28063     28065     28066
     28064     28063     28067     28068     28064     28063     28067     28069
     28064     28063     28067     28070     28065     28063     28061     28071
     28065     28063     28067     28068     28065     28063     28067     28069
     28065     28063     28067     28070     28066     28065     28063     28067
     28067     28063     28061     28071     28071     28073     28075     28076
     28071     28073     28075     28077     28071     28073     28075     28091
     28072     28071     28073     28074     28072     28071     28073     28075
     28073     28075     28077     28078     28073     28075     28077     28079
     28073     28075     28077     28080     28073     28075     28091     28092
     28073     28075     28091     28093     28074     28073     28075     28076
     28074     28073     28075     28077     28074     28073     28075     28091
     28075     28077     28080     28081     28075     28077     28080     28087
     28075     28091     28093     28094     28075     28091     28093     28095
     28076     28075     28077     28078     28076     28075     28077     28079
     28076     28075     28077     28080     28076     28075     28091     28092
     28076     28075     28091     28093     28077     28075     28091     28092
     28077     28075     28091     28093     28077     28080     28081     28082
     28077     28080     28081     28083     28077     28080     28087     28088
     28077     28080     28087     28089     28078     28077     28075     28091
     28078     28077     28080     28081     28078     28077     28080     28087
     28079     28077     28075     28091     28079     28077     28080     28081
     28079     28077     28080     28087     28080     28077     28075     28091
     28080     28081     28083     28084     28080     28081     28083     28085
     28080     28087     28089     28085     28080     28087     28089     28090
     28081     28080     28087     28088     28081     28080     28087     28089
     28081     28083     28085     28086     28081     28083     28085     28089
     28082     28081     28080     28087     28082     28081     28083     28084
     28082     28081     28083     28085     28083     28081     28080     28087
     28083     28085     28089     28087     28083     28085     28089     28090
     28084     28083     28085     28086     28084     28083     28085     28089
     28085     28089     28087     28088     28086     28085     28089     28087
     28086     28085     28089     28090     28088     28087     28089     28090
     28091     28093     28095     28096     28091     28093     28095     28097
     28091     28093     28095     28102     28092     28091     28093     28094
     28092     28091     28093     28095     28093     28095     28097     28098
     28093     28095     28097     28099     28093     28095     28097     28100
     28093     28095     28102     28103     28093     28095     28102     28104
     28094     28093     28095     28096     28094     28093     28095     28097
     28094     28093     28095     28102     28095     28097     28100     28101
     28095     28102     28104     28105     28095     28102     28104     28106
     28096     28095     28097     28098     28096     28095     28097     28099
     28096     28095     28097     28100     28096     28095     28102     28103
     28096     28095     28102     28104     28097     28095     28102     28103
     28097     28095     28102     28104     28098     28097     28095     28102
     28098     28097     28100     28101     28099     28097     28095     28102
     28099     28097     28100     28101     28100     28097     28095     28102
     28102     28104     28106     28107     28102     28104     28106     28108
     28102     28104     28106     28121     28103     28102     28104     28105
     28103     28102     28104     28106     28104     28106     28108     28109
     28104     28106     28108     28110     28104     28106     28108     28111
     28104     28106     28121     28122     28104     28106     28121     28123
     28105     28104     28106     28107     28105     28104     28106     28108
     28105     28104     28106     28121     28106     28108     28111     28112
     28106     28108     28111     28113     28106     28108     28111     28117
     28106     28121     28123     28124     28106     28121     28123     28125
     28107     28106     28108     28109     28107     28106     28108     28110
     28107     28106     28108     28111     28107     28106     28121     28122
     28107     28106     28121     28123     28108     28106     28121     28122
     28108     28106     28121     28123     28108     28111     28113     28114
     28108     28111     28113     28115     28108     28111     28113     28116
     28108     28111     28117     28118     28108     28111     28117     28119
     28108     28111     28117     28120     28109     28108     28106     28121
     28109     28108     28111     28112     28109     28108     28111     28113
     28109     28108     28111     28117     28110     28108     28106     28121
     28110     28108     28111     28112     28110     28108     28111     28113
     28110     28108     28111     28117     28111     28108     28106     28121
     28112     28111     28113     28114     28112     28111     28113     28115
     28112     28111     28113     28116     28112     28111     28117     28118
     28112     28111     28117     28119     28112     28111     28117     28120
     28113     28111     28117     28118     28113     28111     28117     28119
     28113     28111     28117     28120     28114     28113     28111     28117
     28115     28113     28111     28117     28116     28113     28111     28117
     28121     28123     28125     28126     28121     28123     28125     28127
     28121     28123     28125     28140     28122     28121     28123     28124
     28122     28121     28123     28125     28123     28125     28127     28128
     28123     28125     28127     28129     28123     28125     28127     28130
     28123     28125     28140     28141     28123     28125     28140     28142
     28124     28123     28125     28126     28124     28123     28125     28127
     28124     28123     28125     28140     28125     28127     28130     28131
     28125     28127     28130     28132     28125     28127     28130     28136
     28125     28140     28142     28143     28125     28140     28142     28144
     28126     28125     28127     28128     28126     28125     28127     28129
     28126     28125     28127     28130     28126     28125     28140     28141
     28126     28125     28140     28142     28127     28125     28140     28141
     28127     28125     28140     28142     28127     28130     28132     28133
     28127     28130     28132     28134     28127     28130     28132     28135
     28127     28130     28136     28137     28127     28130     28136     28138
     28127     28130     28136     28139     28128     28127     28125     28140
     28128     28127     28130     28131     28128     28127     28130     28132
     28128     28127     28130     28136     28129     28127     28125     28140
     28129     28127     28130     28131     28129     28127     28130     28132
     28129     28127     28130     28136     28130     28127     28125     28140
     28131     28130     28132     28133     28131     28130     28132     28134
     28131     28130     28132     28135     28131     28130     28136     28137
     28131     28130     28136     28138     28131     28130     28136     28139
     28132     28130     28136     28137     28132     28130     28136     28138
     28132     28130     28136     28139     28133     28132     28130     28136
     28134     28132     28130     28136     28135     28132     28130     28136
     28140     28142     28144     28145     28140     28142     28144     28146
     28140     28142     28144     28152     28141     28140     28142     28143
     28141     28140     28142     28144     28142     28144     28146     28147
     28142     28144     28146     28148     28142     28144     28146     28149
     28142     28144     28152     28153     28142     28144     28152     28154
     28143     28142     28144     28145     28143     28142     28144     28146
     28143     28142     28144     28152     28144     28146     28149     28150
     28144     28146     28149     28151     28144     28152     28154     28155
     28144     28152     28154     28156     28145     28144     28146     28147
     28145     28144     28146     28148     28145     28144     28146     28149
     28145     28144     28152     28153     28145     28144     28152     28154
     28146     28144     28152     28153     28146     28144     28152     28154
     28147     28146     28144     28152     28147     28146     28149     28150
     28147     28146     28149     28151     28148     28146     28144     28152
     28148     28146     28149     28150     28148     28146     28149     28151
     28149     28146     28144     28152     28152     28154     28156     28157
     28152     28154     28156     28158     28152     28154     28156     28168
     28153     28152     28154     28155     28153     28152     28154     28156
     28154     28156     28158     28159     28154     28156     28158     28160
     28154     28156     28158     28164     28154     28156     28168     28169
     28154     28156     28168     28170     28155     28154     28156     28157
     28155     28154     28156     28158     28155     28154     28156     28168
     28156     28158     28160     28161     28156     28158     28160     28162
     28156     28158     28160     28163     28156     28158     28164     28165
     28156     28158     28164     28166     28156     28158     28164     28167
     28156     28168     28170     28171     28156     28168     28170     28172
     28157     28156     28158     28159     28157     28156     28158     28160
     28157     28156     28158     28164     28157     28156     28168     28169
     28157     28156     28168     28170     28158     28156     28168     28169
     28158     28156     28168     28170     28159     28158     28156     28168
     28159     28158     28160     28161     28159     28158     28160     28162
     28159     28158     28160     28163     28159     28158     28164     28165
     28159     28158     28164     28166     28159     28158     28164     28167
     28160     28158     28156     28168     28160     28158     28164     28165
     28160     28158     28164     28166     28160     28158     28164     28167
     28161     28160     28158     28164     28162     28160     28158     28164
     28163     28160     28158     28164     28164     28158     28156     28168
     28168     28170     28172     28173     28168     28170     28172     28174
     28168     28170     28172     28183     28169     28168     28170     28171
     28169     28168     28170     28172     28170     28172     28174     28175
     28170     28172     28174     28176     28170     28172     28174     28177
     28170     28172     28183     28184     28170     28172     28183     28185
     28171     28170     28172     28173     28171     28170     28172     28174
     28171     28170     28172     28183     28172     28174     28177     28178
     28172     28174     28177     28179     28172     28174     28177     28180
     28172     28183     28185     28186     28172     28183     28185     28187
     28173     28172     28174     28175     28173     28172     28174     28176
     28173     28172     28174     28177     28173     28172     28183     28184
     28173     28172     28183     28185     28174     28172     28183     28184
     28174     28172     28183     28185     28174     28177     28180     28181
     28174     28177     28180     28182     28175     28174     28172     28183
     28175     28174     28177     28178     28175     28174     28177     28179
     28175     28174     28177     28180     28176     28174     28172     28183
     28176     28174     28177     28178     28176     28174     28177     28179
     28176     28174     28177     28180     28177     28174     28172     28183
     28178     28177     28180     28181     28178     28177     28180     28182
     28179     28177     28180     28181     28179     28177     28180     28182
     28183     28185     28187     28188     28183     28185     28187     28189
     28183     28185     28187     28197     28184     28183     28185     28186
     28184     28183     28185     28187     28185     28187     28189     28190
     28185     28187     28189     28191     28185     28187     28189     28193
     28185     28187     28197     28198     28185     28187     28197     28199
     28186     28185     28187     28188     28186     28185     28187     28189
     28186     28185     28187     28197     28187     28189     28191     28192
     28187     28189     28193     28194     28187     28189     28193     28195
     28187     28189     28193     28196     28187     28197     28199     28200
     28187     28197     28199     28201     28188     28187     28189     28190
     28188     28187     28189     28191     28188     28187     28189     28193
     28188     28187     28197     28198     28188     28187     28197     28199
     28189     28187     28197     28198     28189     28187     28197     28199
     28190     28189     28187     28197     28190     28189     28191     28192
     28190     28189     28193     28194     28190     28189     28193     28195
     28190     28189     28193     28196     28191     28189     28187     28197
     28191     28189     28193     28194     28191     28189     28193     28195
     28191     28189     28193     28196     28192     28191     28189     28193
     28193     28189     28187     28197     28197     28199     28201     28202
     28197     28199     28201     28203     28197     28199     28201     28216
     28198     28197     28199     28200     28198     28197     28199     28201
     28199     28201     28203     28204     28199     28201     28203     28205
     28199     28201     28203     28206     28199     28201     28216     28217
     28199     28201     28216     28218     28200     28199     28201     28202
     28200     28199     28201     28203     28200     28199     28201     28216
     28201     28203     28206     28207     28201     28203     28206     28208
     28201     28203     28206     28212     28201     28216     28218     28219
     28201     28216     28218     28220     28202     28201     28203     28204
     28202     28201     28203     28205     28202     28201     28203     28206
     28202     28201     28216     28217     28202     28201     28216     28218
     28203     28201     28216     28217     28203     28201     28216     28218
     28203     28206     28208     28209     28203     28206     28208     28210
     28203     28206     28208     28211     28203     28206     28212     28213
     28203     28206     28212     28214     28203     28206     28212     28215
     28204     28203     28201     28216     28204     28203     28206     28207
     28204     28203     28206     28208     28204     28203     28206     28212
     28205     28203     28201     28216     28205     28203     28206     28207
     28205     28203     28206     28208     28205     28203     28206     28212
     28206     28203     28201     28216     28207     28206     28208     28209
     28207     28206     28208     28210     28207     28206     28208     28211
     28207     28206     28212     28213     28207     28206     28212     28214
     28207     28206     28212     28215     28208     28206     28212     28213
     28208     28206     28212     28214     28208     28206     28212     28215
     28209     28208     28206     28212     28210     28208     28206     28212
     28211     28208     28206     28212     28216     28218     28220     28221
     28216     28218     28220     28222     28216     28218     28220     28230
     28217     28216     28218     28219     28217     28216     28218     28220
     28218     28220     28222     28223     28218     28220     28222     28224
     28218     28220     28222     28225     28218     28220     28230     28231
     28218     28220     28230     28232     28219     28218     28220     28221
     28219     28218     28220     28222     28219     28218     28220     28230
     28220     28222     28225     28226     28220     28222     28225     28227
     28220     28230     28232     28233     28220     28230     28232     28234
     28221     28220     28222     28223     28221     28220     28222     28224
     28221     28220     28222     28225     28221     28220     28230     28231
     28221     28220     28230     28232     28222     28220     28230     28231
     28222     28220     28230     28232     28222     28225     28227     28228
     28222     28225     28227     28229     28223     28222     28220     28230
     28223     28222     28225     28226     28223     28222     28225     28227
     28224     28222     28220     28230     28224     28222     28225     28226
     28224     28222     28225     28227     28225     28222     28220     28230
     28226     28225     28227     28228     28226     28225     28227     28229
     28230     28232     28234     28235     28230     28232     28234     28236
     28230     28232     28234     28244     28231     28230     28232     28233
     28231     28230     28232     28234     28232     28234     28236     28237
     28232     28234     28236     28238     28232     28234     28236     28240
     28232     28234     28244     28245     28232     28234     28244     28246
     28233     28232     28234     28235     28233     28232     28234     28236
     28233     28232     28234     28244     28234     28236     28238     28239
     28234     28236     28240     28241     28234     28236     28240     28242
     28234     28236     28240     28243     28234     28244     28246     28247
     28234     28244     28246     28248     28235     28234     28236     28237
     28235     28234     28236     28238     28235     28234     28236     28240
     28235     28234     28244     28245     28235     28234     28244     28246
     28236     28234     28244     28245     28236     28234     28244     28246
     28237     28236     28234     28244     28237     28236     28238     28239
     28237     28236     28240     28241     28237     28236     28240     28242
     28237     28236     28240     28243     28238     28236     28234     28244
     28238     28236     28240     28241     28238     28236     28240     28242
     28238     28236     28240     28243     28239     28238     28236     28240
     28240     28236     28234     28244     28244     28246     28248     28249
     28244     28246     28248     28250     28244     28246     28248     28258
     28245     28244     28246     28247     28245     28244     28246     28248
     28246     28248     28250     28251     28246     28248     28250     28252
     28246     28248     28250     28254     28246     28248     28258     28259
     28246     28248     28258     28260     28247     28246     28248     28249
     28247     28246     28248     28250     28247     28246     28248     28258
     28248     28250     28252     28253     28248     28250     28254     28255
     28248     28250     28254     28256     28248     28250     28254     28257
     28248     28258     28260     28261     28248     28258     28260     28262
     28249     28248     28250     28251     28249     28248     28250     28252
     28249     28248     28250     28254     28249     28248     28258     28259
     28249     28248     28258     28260     28250     28248     28258     28259
     28250     28248     28258     28260     28251     28250     28248     28258
     28251     28250     28252     28253     28251     28250     28254     28255
     28251     28250     28254     28256     28251     28250     28254     28257
     28252     28250     28248     28258     28252     28250     28254     28255
     28252     28250     28254     28256     28252     28250     28254     28257
     28253     28252     28250     28254     28254     28250     28248     28258
     28258     28260     28262     28263     28258     28260     28262     28264
     28258     28260     28262     28272     28259     28258     28260     28261
     28259     28258     28260     28262     28260     28262     28264     28265
     28260     28262     28264     28266     28260     28262     28264     28267
     28260     28262     28272     28273     28260     28262     28272     28274
     28261     28260     28262     28263     28261     28260     28262     28264
     28261     28260     28262     28272     28262     28264     28267     28268
     28262     28264     28267     28269     28262     28272     28274     28275
     28262     28272     28274     28276     28263     28262     28264     28265
     28263     28262     28264     28266     28263     28262     28264     28267
     28263     28262     28272     28273     28263     28262     28272     28274
     28264     28262     28272     28273     28264     28262     28272     28274
     28264     28267     28269     28270     28264     28267     28269     28271
     28265     28264     28262     28272     28265     28264     28267     28268
     28265     28264     28267     28269     28266     28264     28262     28272
     28266     28264     28267     28268     28266     28264     28267     28269
     28267     28264     28262     28272     28268     28267     28269     28270
     28268     28267     28269     28271     28272     28274     28276     28277
     28272     28274     28276     28278     28272     28274     28276     28294
     28273     28272     28274     28275     28273     28272     28274     28276
     28274     28276     28278     28279     28274     28276     28278     28280
     28274     28276     28278     28281     28274     28276     28294     28295
     28274     28276     28294     28296     28275     28274     28276     28277
     28275     28274     28276     28278     28275     28274     28276     28294
     28276     28278     28281     28282     28276     28278     28281     28283
     28276     28278     28281     28284     28276     28294     28296     28297
     28276     28294     28296     28298     28277     28276     28278     28279
     28277     28276     28278     28280     28277     28276     28278     28281
     28277     28276     28294     28295     28277     28276     28294     28296
     28278     28276     28294     28295     28278     28276     28294     28296
     28278     28281     28284     28285     28278     28281     28284     28286
     28278     28281     28284     28287     28279     28278     28276     28294
     28279     28278     28281     28282     28279     28278     28281     28283
     28279     28278     28281     28284     28280     28278     28276     28294
     28280     28278     28281     28282     28280     28278     28281     28283
     28280     28278     28281     28284     28281     28278     28276     28294
     28281     28284     28287     28288     28281     28284     28287     28289
     28281     28284     28287     28290     28282     28281     28284     28285
     28282     28281     28284     28286     28282     28281     28284     28287
     28283     28281     28284     28285     28283     28281     28284     28286
     28283     28281     28284     28287     28284     28287     28290     28291
     28284     28287     28290     28292     28284     28287     28290     28293
     28285     28284     28287     28288     28285     28284     28287     28289
     28285     28284     28287     28290     28286     28284     28287     28288
     28286     28284     28287     28289     28286     28284     28287     28290
     28288     28287     28290     28291     28288     28287     28290     28292
     28288     28287     28290     28293     28289     28287     28290     28291
     28289     28287     28290     28292     28289     28287     28290     28293
     28294     28296     28298     28299     28294     28296     28298     28300
     28294     28296     28298     28305     28295     28294     28296     28297
     28295     28294     28296     28298     28296     28298     28300     28301
     28296     28298     28300     28302     28296     28298     28300     28303
     28296     28298     28305     28306     28296     28298     28305     28307
     28297     28296     28298     28299     28297     28296     28298     28300
     28297     28296     28298     28305     28298     28300     28303     28304
     28298     28305     28307     28308     28298     28305     28307     28309
     28299     28298     28300     28301     28299     28298     28300     28302
     28299     28298     28300     28303     28299     28298     28305     28306
     28299     28298     28305     28307     28300     28298     28305     28306
     28300     28298     28305     28307     28301     28300     28298     28305
     28301     28300     28303     28304     28302     28300     28298     28305
     28302     28300     28303     28304     28303     28300     28298     28305
     28305     28307     28309     28310     28305     28307     28309     28311
     28305     28307     28309     28316     28306     28305     28307     28308
     28306     28305     28307     28309     28307     28309     28311     28312
     28307     28309     28311     28313     28307     28309     28311     28314
     28307     28309     28316     28317     28307     28309     28316     28318
     28308     28307     28309     28310     28308     28307     28309     28311
     28308     28307     28309     28316     28309     28311     28314     28315
     28309     28316     28318     28319     28309     28316     28318     28320
     28310     28309     28311     28312     28310     28309     28311     28313
     28310     28309     28311     28314     28310     28309     28316     28317
     28310     28309     28316     28318     28311     28309     28316     28317
     28311     28309     28316     28318     28312     28311     28309     28316
     28312     28311     28314     28315     28313     28311     28309     28316
     28313     28311     28314     28315     28314     28311     28309     28316
     28316     28318     28320     28321     28316     28318     28320     28322
     28316     28318     28320     28335     28317     28316     28318     28319
     28317     28316     28318     28320     28318     28320     28322     28323
     28318     28320     28322     28324     28318     28320     28322     28328
     28318     28320     28335     28336     28318     28320     28335     28337
     28319     28318     28320     28321     28319     28318     28320     28322
     28319     28318     28320     28335     28320     28322     28324     28325
     28320     28322     28324     28326     28320     28322     28324     28327
     28320     28322     28328     28329     28320     28322     28328     28330
     28320     28322     28328     28331     28320     28335     28337     28338
     28320     28335     28337     28339     28321     28320     28322     28323
     28321     28320     28322     28324     28321     28320     28322     28328
     28321     28320     28335     28336     28321     28320     28335     28337
     28322     28320     28335     28336     28322     28320     28335     28337
     28322     28328     28331     28332     28322     28328     28331     28333
     28322     28328     28331     28334     28323     28322     28320     28335
     28323     28322     28324     28325     28323     28322     28324     28326
     28323     28322     28324     28327     28323     28322     28328     28329
     28323     28322     28328     28330     28323     28322     28328     28331
     28324     28322     28320     28335     28324     28322     28328     28329
     28324     28322     28328     28330     28324     28322     28328     28331
     28325     28324     28322     28328     28326     28324     28322     28328
     28327     28324     28322     28328     28328     28322     28320     28335
     28329     28328     28331     28332     28329     28328     28331     28333
     28329     28328     28331     28334     28330     28328     28331     28332
     28330     28328     28331     28333     28330     28328     28331     28334
     28335     28337     28339     28340     28335     28337     28339     28341
     28335     28337     28339     28354     28336     28335     28337     28338
     28336     28335     28337     28339     28337     28339     28341     28342
     28337     28339     28341     28343     28337     28339     28341     28347
     28337     28339     28354     28355     28337     28339     28354     28356
     28338     28337     28339     28340     28338     28337     28339     28341
     28338     28337     28339     28354     28339     28341     28343     28344
     28339     28341     28343     28345     28339     28341     28343     28346
     28339     28341     28347     28348     28339     28341     28347     28349
     28339     28341     28347     28350     28339     28354     28356     28357
     28339     28354     28356     28358     28340     28339     28341     28342
     28340     28339     28341     28343     28340     28339     28341     28347
     28340     28339     28354     28355     28340     28339     28354     28356
     28341     28339     28354     28355     28341     28339     28354     28356
     28341     28347     28350     28351     28341     28347     28350     28352
     28341     28347     28350     28353     28342     28341     28339     28354
     28342     28341     28343     28344     28342     28341     28343     28345
     28342     28341     28343     28346     28342     28341     28347     28348
     28342     28341     28347     28349     28342     28341     28347     28350
     28343     28341     28339     28354     28343     28341     28347     28348
     28343     28341     28347     28349     28343     28341     28347     28350
     28344     28343     28341     28347     28345     28343     28341     28347
     28346     28343     28341     28347     28347     28341     28339     28354
     28348     28347     28350     28351     28348     28347     28350     28352
     28348     28347     28350     28353     28349     28347     28350     28351
     28349     28347     28350     28352     28349     28347     28350     28353
     28354     28356     28358     28359     28354     28356     28358     28360
     28354     28356     28358     28369     28355     28354     28356     28357
     28355     28354     28356     28358     28356     28358     28360     28361
     28356     28358     28360     28362     28356     28358     28360     28363
     28356     28358     28369     28370     28356     28358     28369     28371
     28357     28356     28358     28359     28357     28356     28358     28360
     28357     28356     28358     28369     28358     28360     28363     28364
     28358     28360     28363     28365     28358     28360     28363     28366
     28358     28369     28371     28372     28358     28369     28371     28373
     28359     28358     28360     28361     28359     28358     28360     28362
     28359     28358     28360     28363     28359     28358     28369     28370
     28359     28358     28369     28371     28360     28358     28369     28370
     28360     28358     28369     28371     28360     28363     28366     28367
     28360     28363     28366     28368     28361     28360     28358     28369
     28361     28360     28363     28364     28361     28360     28363     28365
     28361     28360     28363     28366     28362     28360     28358     28369
     28362     28360     28363     28364     28362     28360     28363     28365
     28362     28360     28363     28366     28363     28360     28358     28369
     28364     28363     28366     28367     28364     28363     28366     28368
     28365     28363     28366     28367     28365     28363     28366     28368
     28369     28371     28373     28374     28369     28371     28373     28375
     28369     28371     28373     28390     28370     28369     28371     28372
     28370     28369     28371     28373     28371     28373     28375     28376
     28371     28373     28375     28377     28371     28373     28375     28378
     28371     28373     28390     28391     28371     28373     28390     28392
     28372     28371     28373     28374     28372     28371     28373     28375
     28372     28371     28373     28390     28373     28375     28378     28379
     28373     28375     28378     28386     28373     28390     28392     28393
     28373     28390     28392     28394     28374     28373     28375     28376
     28374     28373     28375     28377     28374     28373     28375     28378
     28374     28373     28390     28391     28374     28373     28390     28392
     28375     28373     28390     28391     28375     28373     28390     28392
     28375     28378     28379     28380     28375     28378     28379     28381
     28375     28378     28386     28387     28375     28378     28386     28388
     28376     28375     28373     28390     28376     28375     28378     28379
     28376     28375     28378     28386     28377     28375     28373     28390
     28377     28375     28378     28379     28377     28375     28378     28386
     28378     28375     28373     28390     28378     28379     28381     28382
     28378     28379     28381     28383     28378     28386     28388     28383
     28378     28386     28388     28389     28379     28378     28386     28387
     28379     28378     28386     28388     28379     28381     28383     28384
     28379     28381     28383     28388     28380     28379     28378     28386
     28380     28379     28381     28382     28380     28379     28381     28383
     28381     28379     28378     28386     28381     28383     28384     28385
     28381     28383     28388     28386     28381     28383     28388     28389
     28382     28381     28383     28384     28382     28381     28383     28388
     28383     28388     28386     28387     28384     28383     28388     28386
     28384     28383     28388     28389     28385     28384     28383     28388
     28387     28386     28388     28389     28390     28392     28394     28395
     28390     28392     28394     28396     28390     28392     28394     28401
     28391     28390     28392     28393     28391     28390     28392     28394
     28392     28394     28396     28397     28392     28394     28396     28398
     28392     28394     28396     28399     28392     28394     28401     28402
     28392     28394     28401     28403     28393     28392     28394     28395
     28393     28392     28394     28396     28393     28392     28394     28401
     28394     28396     28399     28400     28394     28401     28403     28404
     28394     28401     28403     28405     28395     28394     28396     28397
     28395     28394     28396     28398     28395     28394     28396     28399
     28395     28394     28401     28402     28395     28394     28401     28403
     28396     28394     28401     28402     28396     28394     28401     28403
     28397     28396     28394     28401     28397     28396     28399     28400
     28398     28396     28394     28401     28398     28396     28399     28400
     28399     28396     28394     28401     28401     28403     28405     28406
     28401     28403     28405     28407     28401     28403     28405     28412
     28402     28401     28403     28404     28402     28401     28403     28405
     28403     28405     28407     28408     28403     28405     28407     28409
     28403     28405     28407     28410     28403     28405     28412     28413
     28403     28405     28412     28414     28404     28403     28405     28406
     28404     28403     28405     28407     28404     28403     28405     28412
     28405     28407     28410     28411     28405     28412     28414     28415
     28405     28412     28414     28416     28406     28405     28407     28408
     28406     28405     28407     28409     28406     28405     28407     28410
     28406     28405     28412     28413     28406     28405     28412     28414
     28407     28405     28412     28413     28407     28405     28412     28414
     28408     28407     28405     28412     28408     28407     28410     28411
     28409     28407     28405     28412     28409     28407     28410     28411
     28410     28407     28405     28412     28412     28414     28416     28417
     28412     28414     28416     28418     28412     28414     28416     28428
     28413     28412     28414     28415     28413     28412     28414     28416
     28414     28416     28418     28419     28414     28416     28418     28420
     28414     28416     28418     28424     28414     28416     28428     28429
     28414     28416     28428     28430     28415     28414     28416     28417
     28415     28414     28416     28418     28415     28414     28416     28428
     28416     28418     28420     28421     28416     28418     28420     28422
     28416     28418     28420     28423     28416     28418     28424     28425
     28416     28418     28424     28426     28416     28418     28424     28427
     28416     28428     28430     28431     28416     28428     28430     28432
     28417     28416     28418     28419     28417     28416     28418     28420
     28417     28416     28418     28424     28417     28416     28428     28429
     28417     28416     28428     28430     28418     28416     28428     28429
     28418     28416     28428     28430     28419     28418     28416     28428
     28419     28418     28420     28421     28419     28418     28420     28422
     28419     28418     28420     28423     28419     28418     28424     28425
     28419     28418     28424     28426     28419     28418     28424     28427
     28420     28418     28416     28428     28420     28418     28424     28425
     28420     28418     28424     28426     28420     28418     28424     28427
     28421     28420     28418     28424     28422     28420     28418     28424
     28423     28420     28418     28424     28424     28418     28416     28428
     28428     28430     28432     28433     28428     28430     28432     28434
     28428     28430     28432     28448     28429     28428     28430     28431
     28429     28428     28430     28432     28430     28432     28434     28435
     28430     28432     28434     28436     28430     28432     28434     28437
     28430     28432     28448     28449     28430     28432     28448     28450
     28431     28430     28432     28433     28431     28430     28432     28434
     28431     28430     28432     28448     28432     28434     28437     28438
     28432     28434     28437     28444     28432     28448     28450     28451
     28432     28448     28450     28452     28433     28432     28434     28435
     28433     28432     28434     28436     28433     28432     28434     28437
     28433     28432     28448     28449     28433     28432     28448     28450
     28434     28432     28448     28449     28434     28432     28448     28450
     28434     28437     28438     28439     28434     28437     28438     28440
     28434     28437     28444     28445     28434     28437     28444     28446
     28435     28434     28432     28448     28435     28434     28437     28438
     28435     28434     28437     28444     28436     28434     28432     28448
     28436     28434     28437     28438     28436     28434     28437     28444
     28437     28434     28432     28448     28437     28438     28440     28441
     28437     28438     28440     28442     28437     28444     28446     28442
     28437     28444     28446     28447     28438     28437     28444     28445
     28438     28437     28444     28446     28438     28440     28442     28443
     28438     28440     28442     28446     28439     28438     28437     28444
     28439     28438     28440     28441     28439     28438     28440     28442
     28440     28438     28437     28444     28440     28442     28446     28444
     28440     28442     28446     28447     28441     28440     28442     28443
     28441     28440     28442     28446     28442     28446     28444     28445
     28443     28442     28446     28444     28443     28442     28446     28447
     28445     28444     28446     28447     28448     28450     28452     28453
     28448     28450     28452     28454     28448     28450     28452     28460
     28449     28448     28450     28451     28449     28448     28450     28452
     28450     28452     28454     28455     28450     28452     28454     28456
     28450     28452     28454     28457     28450     28452     28460     28461
     28450     28452     28460     28462     28451     28450     28452     28453
     28451     28450     28452     28454     28451     28450     28452     28460
     28452     28454     28457     28458     28452     28454     28457     28459
     28452     28460     28462     28463     28452     28460     28462     28464
     28453     28452     28454     28455     28453     28452     28454     28456
     28453     28452     28454     28457     28453     28452     28460     28461
     28453     28452     28460     28462     28454     28452     28460     28461
     28454     28452     28460     28462     28455     28454     28452     28460
     28455     28454     28457     28458     28455     28454     28457     28459
     28456     28454     28452     28460     28456     28454     28457     28458
     28456     28454     28457     28459     28457     28454     28452     28460
     28460     28462     28464     28465     28460     28462     28464     28466
     28460     28462     28464     28475     28461     28460     28462     28463
     28461     28460     28462     28464     28462     28464     28466     28467
     28462     28464     28466     28468     28462     28464     28466     28469
     28462     28464     28475     28476     28462     28464     28475     28477
     28463     28462     28464     28465     28463     28462     28464     28466
     28463     28462     28464     28475     28464     28466     28469     28470
     28464     28466     28469     28471     28464     28466     28469     28472
     28464     28475     28477     28478     28464     28475     28477     28479
     28465     28464     28466     28467     28465     28464     28466     28468
     28465     28464     28466     28469     28465     28464     28475     28476
     28465     28464     28475     28477     28466     28464     28475     28476
     28466     28464     28475     28477     28466     28469     28472     28473
     28466     28469     28472     28474     28467     28466     28464     28475
     28467     28466     28469     28470     28467     28466     28469     28471
     28467     28466     28469     28472     28468     28466     28464     28475
     28468     28466     28469     28470     28468     28466     28469     28471
     28468     28466     28469     28472     28469     28466     28464     28475
     28470     28469     28472     28473     28470     28469     28472     28474
     28471     28469     28472     28473     28471     28469     28472     28474
     28475     28477     28479     28480     28475     28477     28479     28481
     28475     28477     28479     28499     28476     28475     28477     28478
     28476     28475     28477     28479     28477     28479     28481     28482
     28477     28479     28481     28483     28477     28479     28481     28484
     28477     28479     28499     28500     28477     28479     28499     28501
     28478     28477     28479     28480     28478     28477     28479     28481
     28478     28477     28479     28499     28479     28481     28484     28485
     28479     28481     28484     28486     28479     28481     28484     28487
     28479     28499     28501     28502     28479     28499     28501     28503
     28480     28479     28481     28482     28480     28479     28481     28483
     28480     28479     28481     28484     28480     28479     28499     28500
     28480     28479     28499     28501     28481     28479     28499     28500
     28481     28479     28499     28501     28481     28484     28487     28488
     28481     28484     28487     28489     28481     28484     28487     28490
     28482     28481     28479     28499     28482     28481     28484     28485
     28482     28481     28484     28486     28482     28481     28484     28487
     28483     28481     28479     28499     28483     28481     28484     28485
     28483     28481     28484     28486     28483     28481     28484     28487
     28484     28481     28479     28499     28484     28487     28490     28491
     28484     28487     28490     28492     28485     28484     28487     28488
     28485     28484     28487     28489     28485     28484     28487     28490
     28486     28484     28487     28488     28486     28484     28487     28489
     28486     28484     28487     28490     28487     28490     28492     28493
     28487     28490     28492     28496     28488     28487     28490     28491
     28488     28487     28490     28492     28489     28487     28490     28491
     28489     28487     28490     28492     28490     28492     28493     28494
     28490     28492     28493     28495     28490     28492     28496     28497
     28490     28492     28496     28498     28491     28490     28492     28493
     28491     28490     28492     28496     28493     28492     28496     28497
     28493     28492     28496     28498     28494     28493     28492     28496
     28495     28493     28492     28496     28499     28501     28503     28504
     28499     28501     28503     28505     28499     28501     28503     28518
     28500     28499     28501     28502     28500     28499     28501     28503
     28501     28503     28505     28506     28501     28503     28505     28507
     28501     28503     28505     28508     28501     28503     28518     28519
     28501     28503     28518     28520     28502     28501     28503     28504
     28502     28501     28503     28505     28502     28501     28503     28518
     28503     28505     28508     28509     28503     28505     28508     28510
     28503     28505     28508     28514     28503     28518     28520     28521
     28503     28518     28520     28522     28504     28503     28505     28506
     28504     28503     28505     28507     28504     28503     28505     28508
     28504     28503     28518     28519     28504     28503     28518     28520
     28505     28503     28518     28519     28505     28503     28518     28520
     28505     28508     28510     28511     28505     28508     28510     28512
     28505     28508     28510     28513     28505     28508     28514     28515
     28505     28508     28514     28516     28505     28508     28514     28517
     28506     28505     28503     28518     28506     28505     28508     28509
     28506     28505     28508     28510     28506     28505     28508     28514
     28507     28505     28503     28518     28507     28505     28508     28509
     28507     28505     28508     28510     28507     28505     28508     28514
     28508     28505     28503     28518     28509     28508     28510     28511
     28509     28508     28510     28512     28509     28508     28510     28513
     28509     28508     28514     28515     28509     28508     28514     28516
     28509     28508     28514     28517     28510     28508     28514     28515
     28510     28508     28514     28516     28510     28508     28514     28517
     28511     28510     28508     28514     28512     28510     28508     28514
     28513     28510     28508     28514     28518     28520     28522     28523
     28518     28520     28522     28524     28518     28520     28522     28529
     28519     28518     28520     28521     28519     28518     28520     28522
     28520     28522     28524     28525     28520     28522     28524     28526
     28520     28522     28524     28527     28520     28522     28529     28530
     28520     28522     28529     28531     28521     28520     28522     28523
     28521     28520     28522     28524     28521     28520     28522     28529
     28522     28524     28527     28528     28522     28529     28531     28532
     28522     28529     28531     28533     28523     28522     28524     28525
     28523     28522     28524     28526     28523     28522     28524     28527
     28523     28522     28529     28530     28523     28522     28529     28531
     28524     28522     28529     28530     28524     28522     28529     28531
     28525     28524     28522     28529     28525     28524     28527     28528
     28526     28524     28522     28529     28526     28524     28527     28528
     28527     28524     28522     28529     28529     28531     28533     28534
     28529     28531     28533     28535     28529     28531     28533     28548
     28530     28529     28531     28532     28530     28529     28531     28533
     28531     28533     28535     28536     28531     28533     28535     28537
     28531     28533     28535     28538     28531     28533     28548     28549
     28531     28533     28548     28550     28532     28531     28533     28534
     28532     28531     28533     28535     28532     28531     28533     28548
     28533     28535     28538     28539     28533     28535     28538     28540
     28533     28535     28538     28544     28533     28548     28550     28551
     28533     28548     28550     28552     28534     28533     28535     28536
     28534     28533     28535     28537     28534     28533     28535     28538
     28534     28533     28548     28549     28534     28533     28548     28550
     28535     28533     28548     28549     28535     28533     28548     28550
     28535     28538     28540     28541     28535     28538     28540     28542
     28535     28538     28540     28543     28535     28538     28544     28545
     28535     28538     28544     28546     28535     28538     28544     28547
     28536     28535     28533     28548     28536     28535     28538     28539
     28536     28535     28538     28540     28536     28535     28538     28544
     28537     28535     28533     28548     28537     28535     28538     28539
     28537     28535     28538     28540     28537     28535     28538     28544
     28538     28535     28533     28548     28539     28538     28540     28541
     28539     28538     28540     28542     28539     28538     28540     28543
     28539     28538     28544     28545     28539     28538     28544     28546
     28539     28538     28544     28547     28540     28538     28544     28545
     28540     28538     28544     28546     28540     28538     28544     28547
     28541     28540     28538     28544     28542     28540     28538     28544
     28543     28540     28538     28544     28548     28550     28552     28553
     28548     28550     28552     28554     28548     28550     28552     28555
     28549     28548     28550     28551     28549     28548     28550     28552
     28550     28552     28555     28556     28550     28552     28555     28557
     28551     28550     28552     28553     28551     28550     28552     28554
     28551     28550     28552     28555     28552     28555     28557     28558
     28552     28555     28557     28559     28553     28552     28555     28556
     28553     28552     28555     28557     28554     28552     28555     28556
     28554     28552     28555     28557     28555     28557     28559     28560
     28555     28557     28559     28561     28555     28557     28559     28569
     28556     28555     28557     28558     28556     28555     28557     28559
     28557     28559     28561     28562     28557     28559     28561     28563
     28557     28559     28561     28564     28557     28559     28569     28570
     28557     28559     28569     28571     28558     28557     28559     28560
     28558     28557     28559     28561     28558     28557     28559     28569
     28559     28561     28564     28565     28559     28561     28564     28566
     28559     28569     28571     28572     28559     28569     28571     28573
     28560     28559     28561     28562     28560     28559     28561     28563
     28560     28559     28561     28564     28560     28559     28569     28570
     28560     28559     28569     28571     28561     28559     28569     28570
     28561     28559     28569     28571     28561     28564     28566     28567
     28561     28564     28566     28568     28562     28561     28559     28569
     28562     28561     28564     28565     28562     28561     28564     28566
     28563     28561     28559     28569     28563     28561     28564     28565
     28563     28561     28564     28566     28564     28561     28559     28569
     28565     28564     28566     28567     28565     28564     28566     28568
     28569     28571     28573     28574     28569     28571     28573     28575
     28569     28571     28573     28591     28570     28569     28571     28572
     28570     28569     28571     28573     28571     28573     28575     28576
     28571     28573     28575     28577     28571     28573     28575     28578
     28571     28573     28591     28592     28571     28573     28591     28593
     28572     28571     28573     28574     28572     28571     28573     28575
     28572     28571     28573     28591     28573     28575     28578     28579
     28573     28575     28578     28580     28573     28575     28578     28581
     28573     28591     28593     28594     28573     28591     28593     28595
     28574     28573     28575     28576     28574     28573     28575     28577
     28574     28573     28575     28578     28574     28573     28591     28592
     28574     28573     28591     28593     28575     28573     28591     28592
     28575     28573     28591     28593     28575     28578     28581     28582
     28575     28578     28581     28583     28575     28578     28581     28584
     28576     28575     28573     28591     28576     28575     28578     28579
     28576     28575     28578     28580     28576     28575     28578     28581
     28577     28575     28573     28591     28577     28575     28578     28579
     28577     28575     28578     28580     28577     28575     28578     28581
     28578     28575     28573     28591     28578     28581     28584     28585
     28578     28581     28584     28586     28578     28581     28584     28587
     28579     28578     28581     28582     28579     28578     28581     28583
     28579     28578     28581     28584     28580     28578     28581     28582
     28580     28578     28581     28583     28580     28578     28581     28584
     28581     28584     28587     28588     28581     28584     28587     28589
     28581     28584     28587     28590     28582     28581     28584     28585
     28582     28581     28584     28586     28582     28581     28584     28587
     28583     28581     28584     28585     28583     28581     28584     28586
     28583     28581     28584     28587     28585     28584     28587     28588
     28585     28584     28587     28589     28585     28584     28587     28590
     28586     28584     28587     28588     28586     28584     28587     28589
     28586     28584     28587     28590     28591     28593     28595     28596
     28591     28593     28595     28597     28591     28593     28595     28601
     28592     28591     28593     28594     28592     28591     28593     28595
     28593     28595     28597     28598     28593     28595     28597     28599
     28593     28595     28597     28600     28593     28595     28601     28602
     28593     28595     28601     28603     28594     28593     28595     28596
     28594     28593     28595     28597     28594     28593     28595     28601
     28595     28601     28603     28604     28595     28601     28603     28605
     28596     28595     28597     28598     28596     28595     28597     28599
     28596     28595     28597     28600     28596     28595     28601     28602
     28596     28595     28601     28603     28597     28595     28601     28602
     28597     28595     28601     28603     28598     28597     28595     28601
     28599     28597     28595     28601     28600     28597     28595     28601
     28601     28603     28605     28606     28601     28603     28605     28607
     28601     28603     28605     28620     28602     28601     28603     28604
     28602     28601     28603     28605     28603     28605     28607     28608
     28603     28605     28607     28609     28603     28605     28607     28613
     28603     28605     28620     28621     28603     28605     28620     28622
     28604     28603     28605     28606     28604     28603     28605     28607
     28604     28603     28605     28620     28605     28607     28609     28610
     28605     28607     28609     28611     28605     28607     28609     28612
     28605     28607     28613     28614     28605     28607     28613     28615
     28605     28607     28613     28616     28605     28620     28622     28623
     28605     28620     28622     28624     28606     28605     28607     28608
     28606     28605     28607     28609     28606     28605     28607     28613
     28606     28605     28620     28621     28606     28605     28620     28622
     28607     28605     28620     28621     28607     28605     28620     28622
     28607     28613     28616     28617     28607     28613     28616     28618
     28607     28613     28616     28619     28608     28607     28605     28620
     28608     28607     28609     28610     28608     28607     28609     28611
     28608     28607     28609     28612     28608     28607     28613     28614
     28608     28607     28613     28615     28608     28607     28613     28616
     28609     28607     28605     28620     28609     28607     28613     28614
     28609     28607     28613     28615     28609     28607     28613     28616
     28610     28609     28607     28613     28611     28609     28607     28613
     28612     28609     28607     28613     28613     28607     28605     28620
     28614     28613     28616     28617     28614     28613     28616     28618
     28614     28613     28616     28619     28615     28613     28616     28617
     28615     28613     28616     28618     28615     28613     28616     28619
     28620     28622     28624     28625     28620     28622     28624     28626
     28620     28622     28624     28640     28621     28620     28622     28623
     28621     28620     28622     28624     28622     28624     28626     28627
     28622     28624     28626     28628     28622     28624     28626     28629
     28622     28624     28640     28641     28622     28624     28640     28642
     28623     28622     28624     28625     28623     28622     28624     28626
     28623     28622     28624     28640     28624     28626     28629     28630
     28624     28626     28629     28636     28624     28640     28642     28643
     28624     28640     28642     28644     28625     28624     28626     28627
     28625     28624     28626     28628     28625     28624     28626     28629
     28625     28624     28640     28641     28625     28624     28640     28642
     28626     28624     28640     28641     28626     28624     28640     28642
     28626     28629     28630     28631     28626     28629     28630     28632
     28626     28629     28636     28637     28626     28629     28636     28638
     28627     28626     28624     28640     28627     28626     28629     28630
     28627     28626     28629     28636     28628     28626     28624     28640
     28628     28626     28629     28630     28628     28626     28629     28636
     28629     28626     28624     28640     28629     28630     28632     28633
     28629     28630     28632     28634     28629     28636     28638     28634
     28629     28636     28638     28639     28630     28629     28636     28637
     28630     28629     28636     28638     28630     28632     28634     28635
     28630     28632     28634     28638     28631     28630     28629     28636
     28631     28630     28632     28633     28631     28630     28632     28634
     28632     28630     28629     28636     28632     28634     28638     28636
     28632     28634     28638     28639     28633     28632     28634     28635
     28633     28632     28634     28638     28634     28638     28636     28637
     28635     28634     28638     28636     28635     28634     28638     28639
     28637     28636     28638     28639     28640     28642     28644     28645
     28640     28642     28644     28646     28640     28642     28644     28657
     28641     28640     28642     28643     28641     28640     28642     28644
     28642     28644     28646     28647     28642     28644     28646     28648
     28642     28644     28646     28651     28642     28644     28657     28658
     28642     28644     28657     28659     28643     28642     28644     28645
     28643     28642     28644     28646     28643     28642     28644     28657
     28644     28646     28651     28649     28644     28646     28651     28655
     28644     28657     28659     28660     28644     28657     28659     28661
     28645     28644     28646     28647     28645     28644     28646     28648
     28645     28644     28646     28651     28645     28644     28657     28658
     28645     28644     28657     28659     28646     28644     28657     28658
     28646     28644     28657     28659     28646     28651     28649     28650
     28646     28651     28649     28652     28646     28651     28655     28654
     28646     28651     28655     28656     28647     28646     28644     28657
     28647     28646     28651     28649     28647     28646     28651     28655
     28648     28646     28644     28657     28648     28646     28651     28649
     28648     28646     28651     28655     28649     28651     28655     28654
     28649     28651     28655     28656     28649     28652     28654     28655
     28650     28649     28651     28655     28650     28649     28652     28653
     28650     28649     28652     28654     28651     28646     28644     28657
     28651     28649     28652     28653     28651     28649     28652     28654
     28651     28655     28654     28652     28652     28649     28651     28655
     28652     28654     28655     28656     28653     28652     28654     28655
     28657     28659     28661     28662     28657     28659     28661     28663
     28657     28659     28661     28676     28658     28657     28659     28660
     28658     28657     28659     28661     28659     28661     28663     28664
     28659     28661     28663     28665     28659     28661     28663     28666
     28659     28661     28676     28677     28659     28661     28676     28678
     28660     28659     28661     28662     28660     28659     28661     28663
     28660     28659     28661     28676     28661     28663     28666     28667
     28661     28663     28666     28668     28661     28663     28666     28672
     28661     28676     28678     28679     28661     28676     28678     28680
     28662     28661     28663     28664     28662     28661     28663     28665
     28662     28661     28663     28666     28662     28661     28676     28677
     28662     28661     28676     28678     28663     28661     28676     28677
     28663     28661     28676     28678     28663     28666     28668     28669
     28663     28666     28668     28670     28663     28666     28668     28671
     28663     28666     28672     28673     28663     28666     28672     28674
     28663     28666     28672     28675     28664     28663     28661     28676
     28664     28663     28666     28667     28664     28663     28666     28668
     28664     28663     28666     28672     28665     28663     28661     28676
     28665     28663     28666     28667     28665     28663     28666     28668
     28665     28663     28666     28672     28666     28663     28661     28676
     28667     28666     28668     28669     28667     28666     28668     28670
     28667     28666     28668     28671     28667     28666     28672     28673
     28667     28666     28672     28674     28667     28666     28672     28675
     28668     28666     28672     28673     28668     28666     28672     28674
     28668     28666     28672     28675     28669     28668     28666     28672
     28670     28668     28666     28672     28671     28668     28666     28672
     28676     28678     28680     28681     28676     28678     28680     28682
     28676     28678     28680     28691     28677     28676     28678     28679
     28677     28676     28678     28680     28678     28680     28682     28683
     28678     28680     28682     28684     28678     28680     28682     28685
     28678     28680     28691     28692     28678     28680     28691     28693
     28679     28678     28680     28681     28679     28678     28680     28682
     28679     28678     28680     28691     28680     28682     28685     28686
     28680     28682     28685     28687     28680     28682     28685     28688
     28680     28691     28693     28694     28680     28691     28693     28695
     28681     28680     28682     28683     28681     28680     28682     28684
     28681     28680     28682     28685     28681     28680     28691     28692
     28681     28680     28691     28693     28682     28680     28691     28692
     28682     28680     28691     28693     28682     28685     28688     28689
     28682     28685     28688     28690     28683     28682     28680     28691
     28683     28682     28685     28686     28683     28682     28685     28687
     28683     28682     28685     28688     28684     28682     28680     28691
     28684     28682     28685     28686     28684     28682     28685     28687
     28684     28682     28685     28688     28685     28682     28680     28691
     28686     28685     28688     28689     28686     28685     28688     28690
     28687     28685     28688     28689     28687     28685     28688     28690
     28691     28693     28695     28696     28691     28693     28695     28697
     28691     28693     28695     28698     28692     28691     28693     28694
     28692     28691     28693     28695     28693     28695     28698     28699
     28693     28695     28698     28700     28694     28693     28695     28696
     28694     28693     28695     28697     28694     28693     28695     28698
     28695     28698     28700     28701     28695     28698     28700     28702
     28696     28695     28698     28699     28696     28695     28698     28700
     28697     28695     28698     28699     28697     28695     28698     28700
     28698     28700     28702     28703     28698     28700     28702     28704
     28698     28700     28702     28718     28699     28698     28700     28701
     28699     28698     28700     28702     28700     28702     28704     28705
     28700     28702     28704     28706     28700     28702     28704     28707
     28700     28702     28718     28719     28700     28702     28718     28720
     28701     28700     28702     28703     28701     28700     28702     28704
     28701     28700     28702     28718     28702     28704     28707     28708
     28702     28704     28707     28714     28702     28718     28720     28721
     28702     28718     28720     28722     28703     28702     28704     28705
     28703     28702     28704     28706     28703     28702     28704     28707
     28703     28702     28718     28719     28703     28702     28718     28720
     28704     28702     28718     28719     28704     28702     28718     28720
     28704     28707     28708     28709     28704     28707     28708     28710
     28704     28707     28714     28715     28704     28707     28714     28716
     28705     28704     28702     28718     28705     28704     28707     28708
     28705     28704     28707     28714     28706     28704     28702     28718
     28706     28704     28707     28708     28706     28704     28707     28714
     28707     28704     28702     28718     28707     28708     28710     28711
     28707     28708     28710     28712     28707     28714     28716     28712
     28707     28714     28716     28717     28708     28707     28714     28715
     28708     28707     28714     28716     28708     28710     28712     28713
     28708     28710     28712     28716     28709     28708     28707     28714
     28709     28708     28710     28711     28709     28708     28710     28712
     28710     28708     28707     28714     28710     28712     28716     28714
     28710     28712     28716     28717     28711     28710     28712     28713
     28711     28710     28712     28716     28712     28716     28714     28715
     28713     28712     28716     28714     28713     28712     28716     28717
     28715     28714     28716     28717     28718     28720     28722     28723
     28718     28720     28722     28724     28718     28720     28722     28737
     28719     28718     28720     28721     28719     28718     28720     28722
     28720     28722     28724     28725     28720     28722     28724     28726
     28720     28722     28724     28730     28720     28722     28737     28738
     28720     28722     28737     28739     28721     28720     28722     28723
     28721     28720     28722     28724     28721     28720     28722     28737
     28722     28724     28726     28727     28722     28724     28726     28728
     28722     28724     28726     28729     28722     28724     28730     28731
     28722     28724     28730     28732     28722     28724     28730     28733
     28722     28737     28739     28740     28722     28737     28739     28741
     28723     28722     28724     28725     28723     28722     28724     28726
     28723     28722     28724     28730     28723     28722     28737     28738
     28723     28722     28737     28739     28724     28722     28737     28738
     28724     28722     28737     28739     28724     28730     28733     28734
     28724     28730     28733     28735     28724     28730     28733     28736
     28725     28724     28722     28737     28725     28724     28726     28727
     28725     28724     28726     28728     28725     28724     28726     28729
     28725     28724     28730     28731     28725     28724     28730     28732
     28725     28724     28730     28733     28726     28724     28722     28737
     28726     28724     28730     28731     28726     28724     28730     28732
     28726     28724     28730     28733     28727     28726     28724     28730
     28728     28726     28724     28730     28729     28726     28724     28730
     28730     28724     28722     28737     28731     28730     28733     28734
     28731     28730     28733     28735     28731     28730     28733     28736
     28732     28730     28733     28734     28732     28730     28733     28735
     28732     28730     28733     28736     28737     28739     28741     28742
     28737     28739     28741     28743     28737     28739     28741     28747
     28738     28737     28739     28740     28738     28737     28739     28741
     28739     28741     28743     28744     28739     28741     28743     28745
     28739     28741     28743     28746     28739     28741     28747     28748
     28739     28741     28747     28749     28740     28739     28741     28742
     28740     28739     28741     28743     28740     28739     28741     28747
     28741     28747     28749     28750     28741     28747     28749     28751
     28742     28741     28743     28744     28742     28741     28743     28745
     28742     28741     28743     28746     28742     28741     28747     28748
     28742     28741     28747     28749     28743     28741     28747     28748
     28743     28741     28747     28749     28744     28743     28741     28747
     28745     28743     28741     28747     28746     28743     28741     28747
     28747     28749     28751     28752     28747     28749     28751     28753
     28747     28749     28751     28769     28748     28747     28749     28750
     28748     28747     28749     28751     28749     28751     28753     28754
     28749     28751     28753     28755     28749     28751     28753     28756
     28749     28751     28769     28770     28749     28751     28769     28771
     28750     28749     28751     28752     28750     28749     28751     28753
     28750     28749     28751     28769     28751     28753     28756     28757
     28751     28753     28756     28758     28751     28753     28756     28759
     28751     28769     28771     28772     28751     28769     28771     28773
     28752     28751     28753     28754     28752     28751     28753     28755
     28752     28751     28753     28756     28752     28751     28769     28770
     28752     28751     28769     28771     28753     28751     28769     28770
     28753     28751     28769     28771     28753     28756     28759     28760
     28753     28756     28759     28761     28753     28756     28759     28762
     28754     28753     28751     28769     28754     28753     28756     28757
     28754     28753     28756     28758     28754     28753     28756     28759
     28755     28753     28751     28769     28755     28753     28756     28757
     28755     28753     28756     28758     28755     28753     28756     28759
     28756     28753     28751     28769     28756     28759     28762     28763
     28756     28759     28762     28764     28756     28759     28762     28765
     28757     28756     28759     28760     28757     28756     28759     28761
     28757     28756     28759     28762     28758     28756     28759     28760
     28758     28756     28759     28761     28758     28756     28759     28762
     28759     28762     28765     28766     28759     28762     28765     28767
     28759     28762     28765     28768     28760     28759     28762     28763
     28760     28759     28762     28764     28760     28759     28762     28765
     28761     28759     28762     28763     28761     28759     28762     28764
     28761     28759     28762     28765     28763     28762     28765     28766
     28763     28762     28765     28767     28763     28762     28765     28768
     28764     28762     28765     28766     28764     28762     28765     28767
     28764     28762     28765     28768     28769     28771     28773     28774
     28769     28771     28773     28775     28769     28771     28773     28785
     28770     28769     28771     28772     28770     28769     28771     28773
     28771     28773     28775     28776     28771     28773     28775     28777
     28771     28773     28775     28781     28771     28773     28785     28786
     28771     28773     28785     28787     28772     28771     28773     28774
     28772     28771     28773     28775     28772     28771     28773     28785
     28773     28775     28777     28778     28773     28775     28777     28779
     28773     28775     28777     28780     28773     28775     28781     28782
     28773     28775     28781     28783     28773     28775     28781     28784
     28773     28785     28787     28788     28773     28785     28787     28789
     28774     28773     28775     28776     28774     28773     28775     28777
     28774     28773     28775     28781     28774     28773     28785     28786
     28774     28773     28785     28787     28775     28773     28785     28786
     28775     28773     28785     28787     28776     28775     28773     28785
     28776     28775     28777     28778     28776     28775     28777     28779
     28776     28775     28777     28780     28776     28775     28781     28782
     28776     28775     28781     28783     28776     28775     28781     28784
     28777     28775     28773     28785     28777     28775     28781     28782
     28777     28775     28781     28783     28777     28775     28781     28784
     28778     28777     28775     28781     28779     28777     28775     28781
     28780     28777     28775     28781     28781     28775     28773     28785
     28785     28787     28789     28790     28785     28787     28789     28791
     28785     28787     28789     28802     28786     28785     28787     28788
     28786     28785     28787     28789     28787     28789     28791     28792
     28787     28789     28791     28793     28787     28789     28791     28794
     28787     28789     28802     28803     28787     28789     28802     28804
     28788     28787     28789     28790     28788     28787     28789     28791
     28788     28787     28789     28802     28789     28791     28794     28795
     28789     28791     28794     28796     28789     28791     28794     28797
     28789     28802     28804     28805     28789     28802     28804     28806
     28790     28789     28791     28792     28790     28789     28791     28793
     28790     28789     28791     28794     28790     28789     28802     28803
     28790     28789     28802     28804     28791     28789     28802     28803
     28791     28789     28802     28804     28791     28794     28797     28798
     28792     28791     28789     28802     28792     28791     28794     28795
     28792     28791     28794     28796     28792     28791     28794     28797
     28793     28791     28789     28802     28793     28791     28794     28795
     28793     28791     28794     28796     28793     28791     28794     28797
     28794     28791     28789     28802     28794     28797     28798     28799
     28794     28797     28798     28800     28794     28797     28798     28801
     28795     28794     28797     28798     28796     28794     28797     28798
     28802     28804     28806     28807     28802     28804     28806     28808
     28802     28804     28806     28813     28803     28802     28804     28805
     28803     28802     28804     28806     28804     28806     28808     28809
     28804     28806     28808     28810     28804     28806     28808     28811
     28804     28806     28813     28814     28804     28806     28813     28815
     28805     28804     28806     28807     28805     28804     28806     28808
     28805     28804     28806     28813     28806     28808     28811     28812
     28806     28813     28815     28816     28806     28813     28815     28817
     28807     28806     28808     28809     28807     28806     28808     28810
     28807     28806     28808     28811     28807     28806     28813     28814
     28807     28806     28813     28815     28808     28806     28813     28814
     28808     28806     28813     28815     28809     28808     28806     28813
     28809     28808     28811     28812     28810     28808     28806     28813
     28810     28808     28811     28812     28811     28808     28806     28813
     28813     28815     28817     28818     28813     28815     28817     28819
     28813     28815     28817     28824     28814     28813     28815     28816
     28814     28813     28815     28817     28815     28817     28819     28820
     28815     28817     28819     28821     28815     28817     28819     28822
     28815     28817     28824     28825     28815     28817     28824     28826
     28816     28815     28817     28818     28816     28815     28817     28819
     28816     28815     28817     28824     28817     28819     28822     28823
     28817     28824     28826     28827     28817     28824     28826     28828
     28818     28817     28819     28820     28818     28817     28819     28821
     28818     28817     28819     28822     28818     28817     28824     28825
     28818     28817     28824     28826     28819     28817     28824     28825
     28819     28817     28824     28826     28820     28819     28817     28824
     28820     28819     28822     28823     28821     28819     28817     28824
     28821     28819     28822     28823     28822     28819     28817     28824
     28824     28826     28828     28829     28824     28826     28828     28830
     28824     28826     28828     28843     28825     28824     28826     28827
     28825     28824     28826     28828     28826     28828     28830     28831
     28826     28828     28830     28832     28826     28828     28830     28833
     28826     28828     28843     28844     28826     28828     28843     28845
     28827     28826     28828     28829     28827     28826     28828     28830
     28827     28826     28828     28843     28828     28830     28833     28834
     28828     28830     28833     28835     28828     28830     28833     28839
     28828     28843     28845     28846     28828     28843     28845     28847
     28829     28828     28830     28831     28829     28828     28830     28832
     28829     28828     28830     28833     28829     28828     28843     28844
     28829     28828     28843     28845     28830     28828     28843     28844
     28830     28828     28843     28845     28830     28833     28835     28836
     28830     28833     28835     28837     28830     28833     28835     28838
     28830     28833     28839     28840     28830     28833     28839     28841
     28830     28833     28839     28842     28831     28830     28828     28843
     28831     28830     28833     28834     28831     28830     28833     28835
     28831     28830     28833     28839     28832     28830     28828     28843
     28832     28830     28833     28834     28832     28830     28833     28835
     28832     28830     28833     28839     28833     28830     28828     28843
     28834     28833     28835     28836     28834     28833     28835     28837
     28834     28833     28835     28838     28834     28833     28839     28840
     28834     28833     28839     28841     28834     28833     28839     28842
     28835     28833     28839     28840     28835     28833     28839     28841
     28835     28833     28839     28842     28836     28835     28833     28839
     28837     28835     28833     28839     28838     28835     28833     28839
     28843     28845     28847     28848     28843     28845     28847     28849
     28843     28845     28847     28855     28844     28843     28845     28846
     28844     28843     28845     28847     28845     28847     28849     28850
     28845     28847     28849     28851     28845     28847     28849     28852
     28845     28847     28855     28856     28845     28847     28855     28857
     28846     28845     28847     28848     28846     28845     28847     28849
     28846     28845     28847     28855     28847     28849     28852     28853
     28847     28849     28852     28854     28848     28847     28849     28850
     28848     28847     28849     28851     28848     28847     28849     28852
     28848     28847     28855     28856     28848     28847     28855     28857
     28849     28847     28855     28856     28849     28847     28855     28857
     28850     28849     28847     28855     28850     28849     28852     28853
     28850     28849     28852     28854     28851     28849     28847     28855
     28851     28849     28852     28853     28851     28849     28852     28854
     28852     28849     28847     28855     28858     28860     28861     28862
     28858     28860     28861     28867     28858     28860     28861     28877
     28858     28881     28877     28861     28858     28881     28877     28878
     28858     28881     28877     28879     28858     28881     28883     28884
     28858     28885     28888     28889     28859     28858     28860     28861
     28859     28858     28881     28877     28859     28858     28881     28882
     28859     28858     28881     28883     28859     28858     28885     28886
     28859     28858     28885     28887     28859     28858     28885     28888
     28860     28858     28881     28877     28860     28858     28881     28882
     28860     28858     28881     28883     28860     28858     28885     28886
     28860     28858     28885     28887     28860     28858     28885     28888
     28860     28861     28867     28865     28860     28861     28867     28872
     28860     28861     28877     28878     28860     28861     28877     28879
     28860     28861     28877     28881     28861     28860     28858     28881
     28861     28860     28858     28885     28861     28867     28865     28864
     28861     28867     28865     28866     28861     28867     28872     28863
     28861     28867     28872     28871     28861     28877     28879     28880
     28861     28877     28881     28882     28861     28877     28881     28883
     28862     28861     28867     28865     28862     28861     28867     28872
     28862     28861     28877     28878     28862     28861     28877     28879
     28862     28861     28877     28881     28863     28864     28865     28866
     28863     28864     28865     28867     28863     28872     28867     28865
     28863     28872     28871     28869     28863     28873     28868     28869
     28863     28873     28874     28875     28863     28873     28874     28876
     28864     28863     28872     28867     28864     28863     28872     28871
     28864     28863     28873     28868     28864     28863     28873     28874
     28864     28865     28867     28872     28865     28864     28863     28872
     28865     28864     28863     28873     28865     28867     28861     28877
     28865     28867     28872     28871     28866     28865     28867     28872
     28867     28861     28877     28878     28867     28861     28877     28879
     28867     28861     28877     28881     28867     28872     28863     28873
     28867     28872     28871     28869     28868     28869     28871     28872
     28868     28873     28863     28872     28868     28873     28874     28875
     28868     28873     28874     28876     28869     28868     28873     28874
     28870     28869     28868     28873     28870     28869     28871     28872
     28871     28869     28868     28873     28871     28872     28863     28873
     28872     28863     28873     28874     28872     28867     28861     28877
     28877     28881     28858     28885     28877     28881     28883     28884
     28878     28877     28879     28880     28878     28877     28881     28882
     28878     28877     28881     28883     28879     28877     28881     28882
     28879     28877     28881     28883     28880     28879     28877     28881
     28881     28858     28885     28886     28881     28858     28885     28887
     28881     28858     28885     28888     28882     28881     28858     28885
     28882     28881     28883     28884     28883     28881     28858     28885
     28885     28888     28889     28890     28885     28888     28889     28891
     28885     28888     28889     28892     28886     28885     28888     28889
     28887     28885     28888     28889     28888     28889     28892     28893
     28889     28892     28893     28894     28889     28892     28893     28895
     28889     28892     28893     28896     28890     28889     28892     28893
     28891     28889     28892     28893     28892     28893     28896     28897
     28893     28896     28897     28898     28893     28896     28897     28899
     28893     28896     28897     28900     28894     28893     28896     28897
     28895     28893     28896     28897     28902     28904     28905     28906
     28902     28904     28905     28911     28902     28904     28905     28921
     28902     28925     28921     28905     28902     28925     28921     28922
     28902     28925     28921     28923     28902     28925     28927     28928
     28902     28929     28932     28933     28903     28902     28904     28905
     28903     28902     28925     28921     28903     28902     28925     28926
     28903     28902     28925     28927     28903     28902     28929     28930
     28903     28902     28929     28931     28903     28902     28929     28932
     28904     28902     28925     28921     28904     28902     28925     28926
     28904     28902     28925     28927     28904     28902     28929     28930
     28904     28902     28929     28931     28904     28902     28929     28932
     28904     28905     28911     28909     28904     28905     28911     28916
     28904     28905     28921     28922     28904     28905     28921     28923
     28904     28905     28921     28925     28905     28904     28902     28925
     28905     28904     28902     28929     28905     28911     28909     28908
     28905     28911     28909     28910     28905     28911     28916     28907
     28905     28911     28916     28915     28905     28921     28923     28924
     28905     28921     28925     28926     28905     28921     28925     28927
     28906     28905     28911     28909     28906     28905     28911     28916
     28906     28905     28921     28922     28906     28905     28921     28923
     28906     28905     28921     28925     28907     28908     28909     28910
     28907     28908     28909     28911     28907     28916     28911     28909
     28907     28916     28915     28913     28907     28917     28912     28913
     28907     28917     28918     28919     28907     28917     28918     28920
     28908     28907     28916     28911     28908     28907     28916     28915
     28908     28907     28917     28912     28908     28907     28917     28918
     28908     28909     28911     28916     28909     28908     28907     28916
     28909     28908     28907     28917     28909     28911     28905     28921
     28909     28911     28916     28915     28910     28909     28911     28916
     28911     28905     28921     28922     28911     28905     28921     28923
     28911     28905     28921     28925     28911     28916     28907     28917
     28911     28916     28915     28913     28912     28913     28915     28916
     28912     28917     28907     28916     28912     28917     28918     28919
     28912     28917     28918     28920     28913     28912     28917     28918
     28914     28913     28912     28917     28914     28913     28915     28916
     28915     28913     28912     28917     28915     28916     28907     28917
     28916     28907     28917     28918     28916     28911     28905     28921
     28921     28925     28902     28929     28921     28925     28927     28928
     28922     28921     28923     28924     28922     28921     28925     28926
     28922     28921     28925     28927     28923     28921     28925     28926
     28923     28921     28925     28927     28924     28923     28921     28925
     28925     28902     28929     28930     28925     28902     28929     28931
     28925     28902     28929     28932     28926     28925     28902     28929
     28926     28925     28927     28928     28927     28925     28902     28929
     28929     28932     28933     28934     28929     28932     28933     28935
     28929     28932     28933     28936     28930     28929     28932     28933
     28931     28929     28932     28933     28932     28933     28936     28937
     28933     28936     28937     28938     28933     28936     28937     28939
     28933     28936     28937     28940     28934     28933     28936     28937
     28935     28933     28936     28937     28936     28937     28940     28941
     28937     28940     28941     28942     28937     28940     28941     28943
     28937     28940     28941     28944     28938     28937     28940     28941
     28939     28937     28940     28941     28946     28948     28949     28950
     28946     28948     28949     28955     28946     28948     28949     28965
     28946     28969     28965     28949     28946     28969     28965     28966
     28946     28969     28965     28967     28946     28969     28971     28972
     28946     28973     28976     28977     28947     28946     28948     28949
     28947     28946     28969     28965     28947     28946     28969     28970
     28947     28946     28969     28971     28947     28946     28973     28974
     28947     28946     28973     28975     28947     28946     28973     28976
     28948     28946     28969     28965     28948     28946     28969     28970
     28948     28946     28969     28971     28948     28946     28973     28974
     28948     28946     28973     28975     28948     28946     28973     28976
     28948     28949     28955     28953     28948     28949     28955     28960
     28948     28949     28965     28966     28948     28949     28965     28967
     28948     28949     28965     28969     28949     28948     28946     28969
     28949     28948     28946     28973     28949     28955     28953     28952
     28949     28955     28953     28954     28949     28955     28960     28951
     28949     28955     28960     28959     28949     28965     28967     28968
     28949     28965     28969     28970     28949     28965     28969     28971
     28950     28949     28955     28953     28950     28949     28955     28960
     28950     28949     28965     28966     28950     28949     28965     28967
     28950     28949     28965     28969     28951     28952     28953     28954
     28951     28952     28953     28955     28951     28960     28955     28953
     28951     28960     28959     28957     28951     28961     28956     28957
     28951     28961     28962     28963     28951     28961     28962     28964
     28952     28951     28960     28955     28952     28951     28960     28959
     28952     28951     28961     28956     28952     28951     28961     28962
     28952     28953     28955     28960     28953     28952     28951     28960
     28953     28952     28951     28961     28953     28955     28949     28965
     28953     28955     28960     28959     28954     28953     28955     28960
     28955     28949     28965     28966     28955     28949     28965     28967
     28955     28949     28965     28969     28955     28960     28951     28961
     28955     28960     28959     28957     28956     28957     28959     28960
     28956     28961     28951     28960     28956     28961     28962     28963
     28956     28961     28962     28964     28957     28956     28961     28962
     28958     28957     28956     28961     28958     28957     28959     28960
     28959     28957     28956     28961     28959     28960     28951     28961
     28960     28951     28961     28962     28960     28955     28949     28965
     28965     28969     28946     28973     28965     28969     28971     28972
     28966     28965     28967     28968     28966     28965     28969     28970
     28966     28965     28969     28971     28967     28965     28969     28970
     28967     28965     28969     28971     28968     28967     28965     28969
     28969     28946     28973     28974     28969     28946     28973     28975
     28969     28946     28973     28976     28970     28969     28946     28973
     28970     28969     28971     28972     28971     28969     28946     28973
     28973     28976     28977     28978     28973     28976     28977     28979
     28973     28976     28977     28980     28974     28973     28976     28977
     28975     28973     28976     28977     28976     28977     28980     28981
     28977     28980     28981     28982     28977     28980     28981     28983
     28977     28980     28981     28984     28978     28977     28980     28981
     28979     28977     28980     28981     28980     28981     28984     28985
     28981     28984     28985     28986     28981     28984     28985     28987
     28981     28984     28985     28988     28982     28981     28984     28985
     28983     28981     28984     28985     28990     28992     28993     28994
     28990     28992     28993     28999     28990     28992     28993     29009
     28990     29013     29009     28993     28990     29013     29009     29010
     28990     29013     29009     29011     28990     29013     29015     29016
     28990     29017     29020     29021     28991     28990     28992     28993
     28991     28990     29013     29009     28991     28990     29013     29014
     28991     28990     29013     29015     28991     28990     29017     29018
     28991     28990     29017     29019     28991     28990     29017     29020
     28992     28990     29013     29009     28992     28990     29013     29014
     28992     28990     29013     29015     28992     28990     29017     29018
     28992     28990     29017     29019     28992     28990     29017     29020
     28992     28993     28999     28997     28992     28993     28999     29004
     28992     28993     29009     29010     28992     28993     29009     29011
     28992     28993     29009     29013     28993     28992     28990     29013
     28993     28992     28990     29017     28993     28999     28997     28996
     28993     28999     28997     28998     28993     28999     29004     28995
     28993     28999     29004     29003     28993     29009     29011     29012
     28993     29009     29013     29014     28993     29009     29013     29015
     28994     28993     28999     28997     28994     28993     28999     29004
     28994     28993     29009     29010     28994     28993     29009     29011
     28994     28993     29009     29013     28995     28996     28997     28998
     28995     28996     28997     28999     28995     29004     28999     28997
     28995     29004     29003     29001     28995     29005     29000     29001
     28995     29005     29006     29007     28995     29005     29006     29008
     28996     28995     29004     28999     28996     28995     29004     29003
     28996     28995     29005     29000     28996     28995     29005     29006
     28996     28997     28999     29004     28997     28996     28995     29004
     28997     28996     28995     29005     28997     28999     28993     29009
     28997     28999     29004     29003     28998     28997     28999     29004
     28999     28993     29009     29010     28999     28993     29009     29011
     28999     28993     29009     29013     28999     29004     28995     29005
     28999     29004     29003     29001     29000     29001     29003     29004
     29000     29005     28995     29004     29000     29005     29006     29007
     29000     29005     29006     29008     29001     29000     29005     29006
     29002     29001     29000     29005     29002     29001     29003     29004
     29003     29001     29000     29005     29003     29004     28995     29005
     29004     28995     29005     29006     29004     28999     28993     29009
     29009     29013     28990     29017     29009     29013     29015     29016
     29010     29009     29011     29012     29010     29009     29013     29014
     29010     29009     29013     29015     29011     29009     29013     29014
     29011     29009     29013     29015     29012     29011     29009     29013
     29013     28990     29017     29018     29013     28990     29017     29019
     29013     28990     29017     29020     29014     29013     28990     29017
     29014     29013     29015     29016     29015     29013     28990     29017
     29017     29020     29021     29022     29017     29020     29021     29023
     29017     29020     29021     29024     29018     29017     29020     29021
     29019     29017     29020     29021     29020     29021     29024     29025
     29021     29024     29025     29026     29021     29024     29025     29027
     29021     29024     29025     29028     29022     29021     29024     29025
     29023     29021     29024     29025     29024     29025     29028     29029
     29025     29028     29029     29030     29025     29028     29029     29031
     29025     29028     29029     29032     29026     29025     29028     29029
     29027     29025     29028     29029     29034     29036     29037     29038
     29034     29036     29037     29039     29034     29036     29037     29054
     29034     29058     29054     29037     29034     29058     29054     29055
     29034     29058     29054     29056     29034     29058     29060     29061
     29034     29062     29065     29066     29035     29034     29036     29037
     29035     29034     29058     29054     29035     29034     29058     29059
     29035     29034     29058     29060     29035     29034     29062     29063
     29035     29034     29062     29064     29035     29034     29062     29065
     29036     29034     29058     29054     29036     29034     29058     29059
     29036     29034     29058     29060     29036     29034     29062     29063
     29036     29034     29062     29064     29036     29034     29062     29065
     29036     29037     29039     29040     29036     29037     29039     29052
     29036     29037     29054     29055     29036     29037     29054     29056
     29036     29037     29054     29058     29037     29036     29034     29058
     29037     29036     29034     29062     29037     29039     29040     29044
     29037     29039     29040     29050     29037     29039     29052     29051
     29037     29039     29052     29053     29037     29054     29056     29057
     29037     29054     29058     29059     29037     29054     29058     29060
     29038     29037     29039     29040     29038     29037     29039     29052
     29038     29037     29054     29055     29038     29037     29054     29056
     29038     29037     29054     29058     29039     29037     29054     29055
     29039     29037     29054     29056     29039     29037     29054     29058
     29039     29040     29044     29045     29039     29040     29050     29048
     29039     29040     29050     29051     29039     29052     29051     29050
     29040     29039     29037     29054     29040     29039     29052     29051
     29040     29039     29052     29053     29040     29044     29045     29041
     29040     29044     29045     29046     29040     29050     29048     29046
     29040     29050     29048     29049     29040     29050     29051     29052
     29041     29045     29046     29047     29041     29045     29046     29048
     29042     29041     29045     29044     29042     29041     29045     29046
     29043     29041     29045     29044     29043     29041     29045     29046
     29044     29040     29039     29052     29044     29040     29050     29048
     29044     29040     29050     29051     29044     29045     29046     29047
     29044     29045     29046     29048     29045     29044     29040     29050
     29045     29046     29048     29049     29045     29046     29048     29050
     29046     29048     29050     29051     29047     29046     29048     29049
     29047     29046     29048     29050     29048     29050     29051     29052
     29049     29048     29050     29051     29050     29040     29039     29052
     29050     29051     29052     29053     29052     29039     29037     29054
     29054     29058     29034     29062     29054     29058     29060     29061
     29055     29054     29056     29057     29055     29054     29058     29059
     29055     29054     29058     29060     29056     29054     29058     29059
     29056     29054     29058     29060     29057     29056     29054     29058
     29058     29034     29062     29063     29058     29034     29062     29064
     29058     29034     29062     29065     29059     29058     29034     29062
     29059     29058     29060     29061     29060     29058     29034     29062
     29062     29065     29066     29067     29062     29065     29066     29068
     29062     29065     29066     29069     29063     29062     29065     29066
     29064     29062     29065     29066     29065     29066     29069     29070
     29066     29069     29070     29071     29066     29069     29070     29072
     29066     29069     29070     29073     29067     29066     29069     29070
     29068     29066     29069     29070

      5030 !NIMPHI: impropers
        25         5        27        26        18        19        22        16
        19        20        21        18        22        23        24        18
        27        25        29        28        40        29        42        41
        37        34        39        38        42        40        44        43
        55        44        57        56        52        49        54        53
        57        55        59        58        67        59        69        68
        64        61        66        65        69        67        71        70
        89        71        91        90        91        89        93        92
       108        93       110       109       110       108       112       111
       132       112       134       133       134       132       136       135
       146       136       148       147       148       146       150       149
       162       150       164       163       164       162       166       165
       184       166       186       185       186       184       188       187
       205       188       207       206       207       205       209       208
       215       209       217       216       217       215       221       218
       229       221       231       230       231       229       233       232
       243       233       245       244       245       243       247       246
       257       247       259       258       252       254       249       253
       252       249       254       253       254       252       255       256
       254       252       256       255       259       257       261       260
       276       261       278       277       278       276       280       279
       293       280       295       294       288       290       285       289
       288       285       290       289       290       288       291       292
       290       288       292       291       295       293       297       296
       310       297       312       311       305       307       302       306
       305       302       307       306       307       305       308       309
       307       305       309       308       312       310       314       313
       326       314       328       327       328       326       330       329
       337       330       339       338       339       337       341       340
       344       341       346       345       346       344       348       347
       358       348       360       359       353       355       350       354
       353       350       355       354       355       353       356       357
       355       353       357       356       360       358       362       361
       380       362       382       381       382       380       384       383
       387       384       389       388       389       387       391       390
       398       391       400       399       400       398       402       401
       414       402       416       415       416       414       418       417
       431       418       433       432       433       431       435       434
       453       435       455       454       455       453       457       456
       472       457       474       473       474       472       476       475
       494       476       496       495       496       494       498       497
       508       498       510       509       503       505       500       504
       503       500       505       504       505       503       506       507
       505       503       507       506       510       508       512       511
       532       512       534       533       534       532       536       535
       551       536       553       552       553       551       555       554
       561       555       563       562       563       561       565       564
       575       565       577       576       570       572       567       571
       570       567       572       571       572       570       573       574
       572       570       574       573       577       575       579       578
       599       579       601       600       601       599       603       602
       614       603       616       615       611       608       613       612
       616       614       618       617       628       618       630       629
       623       625       620       624       623       620       625       624
       625       623       626       627       625       623       627       626
       630       628       632       631       639       632       641       640
       641       639       643       642       661       643       663       662
       663       661       665       664       683       665       685       684
       685       683       687       686       697       687       699       698
       692       694       689       693       692       689       694       693
       694       692       695       696       694       692       696       695
       699       697       701       700       708       701       710       709
       710       708       712       711       728       712       730       729
       730       728       732       731       750       732       752       751
       759       761       762       760       765       761       764       766
       762       759       764       763       759       762       761       760
       765       764       761       766       762       764       759       763
       752       750       754       753       767       754       769       768
       769       767       771       770       777       771       779       778
       779       777       781       780       784       781       786       785
       786       784       788       787       806       788       808       807
       808       806       810       809       818       810       820       819
       815       812       817       816       820       818       822       821
       825       822       827       826       827       825       829       828
       836       829       838       837       838       836       840       839
       843       840       845       844       845       843       847       846
       859       847       861       860       861       859       863       862
       879       863       881       880       881       879       883       882
       903       883       905       904       896       897       900       894
       897       898       899       896       900       901       902       896
       905       903       907       906       913       907       915       914
       915       913       917       916       923       917       925       924
       925       923       927       926       940       927       942       941
       942       940       944       943       959       944       961       960
       961       959       963       962       980       963       982       981
       982       980       984       983       987       984       989       988
       989       987       993       990      1001       993      1003      1002
      1003      1001      1007      1004      1015      1007      1017      1016
      1017      1015      1019      1018      1022      1019      1024      1023
      1024      1022      1026      1025      1041      1026      1043      1042
      1043      1041      1045      1044      1048      1045      1050      1049
      1050      1048      1052      1051      1070      1052      1072      1071
      1072      1070      1074      1073      1084      1074      1086      1085
      1086      1084      1088      1087      1098      1088      1100      1099
      1100      1098      1102      1101      1108      1102      1110      1109
      1110      1108      1112      1111      1118      1112      1120      1119
      1127      1129      1130      1128      1133      1129      1132      1134
      1130      1127      1132      1131      1127      1130      1129      1128
      1133      1132      1129      1134      1130      1132      1127      1131
      1120      1118      1122      1121      1135      1122      1137      1136
      1137      1135      1139      1138      1154      1139      1156      1155
      1156      1154      1158      1157      1170      1158      1172      1171
      1172      1170      1174      1173      1180      1174      1182      1181
      1182      1180      1184      1183      1197      1184      1199      1198
      1192      1194      1189      1193      1192      1189      1194      1193
      1194      1192      1195      1196      1194      1192      1196      1195
      1199      1197      1201      1200      1212      1201      1214      1213
      1209      1206      1211      1210      1214      1212      1216      1215
      1231      1216      1233      1232      1233      1231      1235      1234
      1238      1235      1240      1239      1240      1238      1242      1241
      1259      1242      1261      1260      1261      1259      1263      1262
      1271      1263      1273      1272      1268      1265      1270      1269
      1273      1271      1275      1274      1290      1275      1292      1291
      1292      1290      1294      1293      1309      1294      1311      1310
      1311      1309      1313      1312      1324      1313      1326      1325
      1321      1318      1323      1322      1326      1324      1328      1327
      1341      1328      1343      1342      1336      1338      1333      1337
      1336      1333      1338      1337      1338      1336      1339      1340
      1338      1336      1340      1339      1343      1341      1345      1344
      1355      1345      1357      1356      1350      1352      1347      1351
      1350      1347      1352      1351      1352      1350      1353      1354
      1352      1350      1354      1353      1357      1355      1359      1358
      1365      1359      1367      1366      1367      1365      1369      1368
      1376      1369      1378      1377      1378      1376      1380      1379
      1388      1380      1390      1389      1385      1382      1387      1386
      1390      1388      1392      1391      1404      1392      1406      1405
      1406      1404      1408      1407      1428      1408      1430      1429
      1421      1422      1425      1419      1422      1423      1424      1421
      1425      1426      1427      1421      1430      1428      1432      1431
      1439      1432      1441      1440      1441      1439      1443      1442
      1461      1443      1463      1462      1463      1461      1465      1464
      1475      1465      1477      1476      1477      1475      1479      1478
      1494      1479      1496      1495      1496      1494      1498      1497
      1513      1498      1515      1514      1515      1513      1517      1516
      1527      1517      1529      1528      1522      1524      1519      1523
      1522      1519      1524      1523      1524      1522      1525      1526
      1524      1522      1526      1525      1529      1527      1531      1530
      1537      1531      1539      1538      1539      1537      1541      1540
      1544      1541      1546      1545      1546      1544      1548      1547
      1560      1548      1562      1561      1562      1560      1564      1563
      1582      1564      1584      1583      1584      1582      1586      1585
      1596      1586      1598      1597      1591      1593      1588      1592
      1591      1588      1593      1592      1593      1591      1594      1595
      1593      1591      1595      1594      1598      1596      1600      1599
      1606      1600      1608      1607      1608      1606      1610      1609
      1625      1610      1627      1626      1627      1625      1629      1628
      1637      1629      1639      1638      1634      1631      1636      1635
      1639      1637      1641      1640      1651      1641      1653      1652
      1646      1648      1643      1647      1646      1643      1648      1647
      1648      1646      1649      1650      1648      1646      1650      1649
      1653      1651      1655      1654      1668      1655      1670      1669
      1670      1668      1672      1671      1679      1672      1681      1680
      1681      1679      1683      1682      1695      1683      1697      1696
      1697      1695      1699      1698      1711      1699      1713      1712
      1713      1711      1715      1714      1718      1715      1720      1719
      1720      1718      1722      1721      1739      1722      1741      1740
      1741      1739      1743      1742      1759      1743      1761      1760
      1761      1759      1763      1762      1781      1763      1783      1782
      1790      1792      1793      1791      1796      1792      1795      1797
      1793      1790      1795      1794      1790      1793      1792      1791
      1796      1795      1792      1797      1793      1795      1790      1794
      1783      1781      1785      1784      1798      1785      1800      1799
      1800      1798      1802      1801      1812      1802      1814      1813
      1807      1809      1804      1808      1807      1804      1809      1808
      1809      1807      1810      1811      1809      1807      1811      1810
      1814      1812      1816      1815      1827      1816      1829      1828
      1824      1821      1826      1825      1829      1827      1831      1830
      1842      1831      1844      1843      1839      1836      1841      1840
      1844      1842      1846      1845      1852      1846      1854      1853
      1854      1852      1856      1855      1869      1856      1871      1870
      1864      1866      1861      1865      1864      1861      1866      1865
      1866      1864      1867      1868      1866      1864      1868      1867
      1871      1869      1873      1872      1883      1873      1885      1884
      1878      1880      1875      1879      1878      1875      1880      1879
      1880      1878      1881      1882      1880      1878      1882      1881
      1885      1883      1887      1886      1902      1887      1904      1903
      1904      1902      1906      1905      1916      1906      1918      1917
      1911      1913      1908      1912      1911      1908      1913      1912
      1913      1911      1914      1915      1913      1911      1915      1914
      1918      1916      1920      1919      1923      1920      1925      1924
      1925      1923      1927      1926      1945      1927      1947      1946
      1954      1956      1957      1955      1960      1956      1959      1961
      1957      1954      1959      1958      1954      1957      1956      1955
      1960      1959      1956      1961      1957      1959      1954      1958
      1947      1945      1949      1948      1962      1949      1964      1963
      1964      1962      1966      1965      1982      1966      1984      1983
      1984      1982      1986      1985      1998      1986      2000      1999
      2000      1998      2002      2001      2017      2002      2019      2018
      2019      2017      2021      2020      2036      2021      2038      2037
      2038      2036      2040      2039      2053      2040      2055      2054
      2055      2053      2057      2056      2065      2057      2067      2066
      2062      2059      2064      2063      2067      2065      2069      2068
      2080      2069      2082      2081      2077      2074      2079      2078
      2082      2080      2084      2083      2096      2084      2098      2097
      2098      2096      2100      2099      2108      2100      2110      2109
      2105      2102      2107      2106      2110      2108      2112      2111
      2115      2112      2117      2116      2117      2115      2119      2118
      2132      2119      2134      2133      2134      2132      2136      2135
      2143      2136      2145      2144      2145      2143      2147      2146
      2150      2147      2152      2151      2152      2150      2154      2153
      2157      2154      2159      2158      2159      2157      2161      2160
      2169      2161      2171      2170      2166      2163      2168      2167
      2171      2169      2173      2172      2193      2173      2195      2194
      2186      2187      2190      2184      2187      2188      2189      2186
      2190      2191      2192      2186      2195      2193      2197      2196
      2200      2197      2202      2201      2202      2200      2204      2203
      2207      2204      2209      2208      2209      2207      2211      2210
      2223      2211      2225      2224      2225      2223      2227      2226
      2230      2227      2232      2231      2232      2230      2234      2233
      2247      2234      2249      2248      2242      2244      2239      2243
      2242      2239      2244      2243      2244      2242      2245      2246
      2244      2242      2246      2245      2249      2247      2251      2250
      2266      2251      2268      2267      2268      2266      2270      2269
      2276      2270      2278      2277      2278      2276      2280      2279
      2293      2280      2295      2294      2288      2290      2285      2289
      2288      2285      2290      2289      2290      2288      2291      2292
      2290      2288      2292      2291      2295      2293      2297      2296
      2313      2297      2315      2314      2315      2313      2317      2316
      2324      2317      2326      2325      2326      2324      2328      2327
      2348      2328      2350      2349      2341      2342      2345      2339
      2342      2343      2344      2341      2345      2346      2347      2341
      2350      2348      2352      2351      2370      2352      2372      2371
      2372      2370      2374      2373      2384      2374      2386      2385
      2386      2384      2388      2387      2395      2388      2397      2396
      2397      2395      2399      2398      2409      2399      2411      2410
      2411      2409      2415      2412      2423      2415      2425      2424
      2425      2423      2427      2426      2442      2427      2444      2443
      2444      2442      2446      2445      2461      2446      2463      2462
      2463      2461      2465      2464      2480      2465      2482      2481
      2482      2480      2484      2483      2499      2484      2501      2500
      2501      2499      2503      2502      2510      2503      2512      2511
      2512      2510      2514      2513      2524      2514      2526      2525
      2519      2521      2516      2520      2519      2516      2521      2520
      2521      2519      2522      2523      2521      2519      2523      2522
      2526      2524      2528      2527      2539      2528      2541      2540
      2536      2533      2538      2537      2541      2539      2543      2542
      2563      2543      2565      2564      2556      2557      2560      2554
      2557      2558      2559      2556      2560      2561      2562      2556
      2565      2563      2567      2566      2577      2567      2579      2578
      2572      2574      2569      2573      2572      2569      2574      2573
      2574      2572      2575      2576      2574      2572      2576      2575
      2579      2577      2581      2580      2596      2581      2598      2597
      2598      2596      2602      2599      2610      2602      2612      2611
      2612      2610      2614      2613      2632      2614      2634      2633
      2634      2632      2636      2635      2649      2636      2651      2650
      2651      2649      2653      2652      2673      2653      2675      2674
      2666      2667      2670      2664      2667      2668      2669      2666
      2670      2671      2672      2666      2675      2673      2679      2676
      2687      2679      2689      2688      2689      2687      2691      2690
      2707      2691      2709      2708      2709      2707      2711      2710
      2719      2711      2721      2720      2716      2713      2718      2717
      2721      2719      2723      2722      2743      2723      2745      2744
      2736      2737      2740      2734      2737      2738      2739      2736
      2740      2741      2742      2736      2745      2743      2747      2746
      2759      2747      2761      2760      2761      2759      2763      2762
      2770      2763      2772      2771      2772      2770      2774      2773
      2789      2774      2791      2790      2791      2789      2793      2792
      2801      2793      2803      2802      2798      2795      2800      2799
      2803      2801      2805      2804      2820      2805      2822      2821
      2822      2820      2824      2823      2837      2824      2839      2838
      2832      2834      2829      2833      2832      2829      2834      2833
      2834      2832      2835      2836      2834      2832      2836      2835
      2839      2837      2841      2840      2857      2841      2859      2858
      2859      2857      2861      2860      2881      2861      2883      2882
      2874      2875      2878      2872      2875      2876      2877      2874
      2878      2879      2880      2874      2883      2881      2885      2884
      2905      2885      2907      2906      2898      2899      2902      2896
      2899      2900      2901      2898      2902      2903      2904      2898
      2907      2905      2911      2908      2919      2911      2921      2920
      2921      2919      2923      2922      2931      2923      2933      2932
      2928      2925      2930      2929      2933      2931      2935      2934
      2941      2935      2943      2942      2943      2941      2945      2944
      2955      2945      2957      2956      2950      2952      2947      2951
      2950      2947      2952      2951      2952      2950      2953      2954
      2952      2950      2954      2953      2957      2955      2959      2958
      2966      2959      2968      2967      2968      2966      2970      2969
      2985      2970      2987      2986      2987      2985      2989      2988
      3007      2989      3009      3008      3009      3007      3011      3010
      3018      3011      3020      3019      3020      3018      3022      3021
      3042      3022      3044      3043      3035      3036      3039      3033
      3036      3037      3038      3035      3039      3040      3041      3035
      3044      3042      3046      3045      3061      3046      3063      3062
      3063      3061      3065      3064      3078      3065      3080      3079
      3080      3078      3082      3081      3092      3082      3094      3093
      3094      3092      3096      3095      3111      3096      3113      3112
      3113      3111      3115      3114      3121      3115      3123      3122
      3123      3121      3125      3124      3140      3125      3142      3141
      3142      3140      3144      3143      3164      3144      3166      3165
      3157      3158      3161      3155      3158      3159      3160      3157
      3161      3162      3163      3157      3166      3164      3168      3167
      3179      3168      3181      3180      3176      3173      3178      3177
      3181      3179      3183      3182      3201      3183      3203      3202
      3203      3201      3205      3204      3221      3205      3223      3222
      3223      3221      3225      3224      3243      3225      3245      3244
      3245      3243      3247      3246      3262      3247      3264      3263
      3264      3262      3266      3265      3274      3266      3276      3275
      3271      3268      3273      3272      3276      3274      3280      3277
      3288      3280      3290      3289      3290      3288      3292      3291
      3302      3292      3304      3303      3297      3299      3294      3298
      3297      3294      3299      3298      3299      3297      3300      3301
      3299      3297      3301      3300      3304      3302      3306      3305
      3318      3306      3320      3319      3320      3318      3322      3321
      3337      3322      3339      3338      3339      3337      3341      3340
      3349      3341      3351      3350      3346      3343      3348      3347
      3351      3349      3353      3352      3373      3353      3375      3374
      3366      3367      3370      3364      3367      3368      3369      3366
      3370      3371      3372      3366      3375      3373      3377      3376
      3392      3377      3394      3393      3394      3392      3396      3395
      3411      3396      3413      3412      3413      3411      3415      3414
      3428      3415      3430      3429      3423      3425      3420      3424
      3423      3420      3425      3424      3425      3423      3426      3427
      3425      3423      3427      3426      3430      3428      3432      3431
      3442      3432      3444      3443      3444      3442      3446      3445
      3456      3446      3458      3457      3458      3456      3460      3459
      3480      3460      3482      3481      3473      3474      3477      3471
      3474      3475      3476      3473      3477      3478      3479      3473
      3482      3480      3484      3483      3487      3484      3489      3488
      3489      3487      3491      3490      3499      3491      3501      3500
      3496      3493      3498      3497      3501      3499      3503      3502
      3518      3503      3520      3519      3520      3518      3522      3521
      3542      3522      3544      3543      3535      3536      3539      3533
      3536      3537      3538      3535      3539      3540      3541      3535
      3544      3542      3546      3545      3559      3546      3561      3560
      3554      3556      3551      3555      3554      3551      3556      3555
      3556      3554      3557      3558      3556      3554      3558      3557
      3561      3559      3563      3562      3575      3563      3577      3576
      3577      3575      3579      3578      3594      3579      3596      3595
      3596      3594      3598      3597      3608      3598      3610      3609
      3603      3605      3600      3604      3603      3600      3605      3604
      3605      3603      3606      3607      3605      3603      3607      3606
      3610      3608      3612      3611      3627      3612      3629      3628
      3629      3627      3631      3630      3646      3631      3648      3647
      3648      3646      3650      3649      3657      3650      3659      3658
      3659      3657      3661      3660      3671      3661      3673      3672
      3673      3671      3675      3674      3690      3675      3692      3691
      3692      3690      3694      3693      3701      3694      3703      3702
      3703      3701      3705      3704      3715      3705      3717      3716
      3717      3715      3719      3718      3729      3719      3731      3730
      3731      3729      3733      3732      3743      3733      3745      3744
      3745      3743      3747      3746      3765      3747      3767      3766
      3767      3765      3769      3768      3779      3769      3781      3780
      3781      3779      3783      3782      3798      3783      3800      3799
      3800      3798      3802      3801      3812      3802      3814      3813
      3807      3809      3804      3808      3807      3804      3809      3808
      3809      3807      3810      3811      3809      3807      3811      3810
      3821      3823      3824      3822      3827      3823      3826      3828
      3824      3821      3826      3825      3821      3824      3823      3822
      3827      3826      3823      3828      3824      3826      3821      3825
      3814      3812      3816      3815      3829      3816      3831      3830
      3831      3829      3833      3832      3844      3833      3846      3845
      3841      3838      3843      3842      3846      3844      3848      3847
      3858      3848      3860      3859      3853      3855      3850      3854
      3853      3850      3855      3854      3855      3853      3856      3857
      3855      3853      3857      3856      3860      3858      3862      3861
      3877      3862      3879      3878      3879      3877      3881      3880
      3891      3881      3893      3892      3886      3888      3883      3887
      3886      3883      3888      3887      3888      3886      3889      3890
      3888      3886      3890      3889      3893      3891      3895      3894
      3906      3895      3908      3907      3903      3900      3905      3904
      3908      3906      3910      3909      3925      3910      3927      3926
      3927      3925      3929      3928      3936      3929      3938      3937
      3938      3936      3940      3939      3958      3940      3960      3959
      3960      3958      3962      3961      3968      3962      3970      3969
      3970      3968      3972      3971      3992      3972      3994      3993
      3994      3992      3996      3995      4007      3996      4009      4008
      4004      4001      4006      4005      4009      4007      4011      4010
      4029      4011      4031      4030      4031      4029      4033      4032
      4043      4033      4045      4044      4038      4040      4035      4039
      4038      4035      4040      4039      4040      4038      4041      4042
      4040      4038      4042      4041      4045      4043      4047      4046
      4062      4047      4064      4063      4064      4062      4066      4065
      4072      4066      4074      4073      4074      4072      4076      4075
      4091      4076      4093      4092      4093      4091      4095      4094
      4113      4095      4115      4114      4115      4113      4119      4116
      4127      4119      4129      4128      4129      4127      4131      4130
      4147      4131      4149      4148      4149      4147      4151      4150
      4159      4151      4161      4160      4156      4153      4158      4157
      4161      4159      4163      4162      4178      4163      4180      4179
      4180      4178      4182      4181      4188      4182      4190      4189
      4197      4199      4200      4198      4203      4199      4202      4204
      4200      4197      4202      4201      4197      4200      4199      4198
      4203      4202      4199      4204      4200      4202      4197      4201
      4190      4188      4192      4191      4205      4192      4207      4206
      4207      4205      4209      4208      4227      4209      4229      4228
      4229      4227      4231      4230      4244      4231      4246      4245
      4246      4244      4248      4247      4263      4248      4265      4264
      4265      4263      4267      4266      4275      4267      4277      4276
      4272      4269      4274      4273      4277      4275      4279      4278
      4282      4279      4284      4283      4284      4282      4286      4285
      4299      4286      4301      4300      4294      4296      4291      4295
      4294      4291      4296      4295      4296      4294      4297      4298
      4296      4294      4298      4297      4301      4299      4303      4302
      4318      4303      4320      4319      4320      4318      4322      4321
      4339      4322      4341      4340      4341      4339      4343      4342
      4350      4343      4352      4351      4352      4350      4354      4353
      4362      4354      4364      4363      4359      4356      4361      4360
      4364      4362      4366      4365      4381      4366      4383      4382
      4383      4381      4385      4384      4388      4385      4390      4389
      4390      4388      4392      4391      4399      4392      4401      4400
      4401      4399      4403      4402      4423      4403      4425      4424
      4416      4417      4420      4414      4417      4418      4419      4416
      4420      4421      4422      4416      4425      4423      4427      4426
      4437      4427      4439      4438      4432      4434      4429      4433
      4432      4429      4434      4433      4434      4432      4435      4436
      4434      4432      4436      4435      4439      4437      4441      4440
      4457      4441      4459      4458      4459      4457      4461      4460
      4471      4461      4473      4472      4473      4471      4475      4474
      4490      4475      4492      4491      4492      4490      4494      4493
      4504      4494      4506      4505      4499      4501      4496      4500
      4499      4496      4501      4500      4501      4499      4502      4503
      4501      4499      4503      4502      4506      4504      4508      4507
      4516      4508      4518      4517      4513      4510      4515      4514
      4518      4516      4520      4519      4538      4520      4540      4539
      4540      4538      4542      4541      4557      4542      4559      4558
      4559      4557      4561      4560      4567      4561      4569      4568
      4569      4567      4571      4570      4586      4571      4588      4587
      4588      4586      4590      4589      4607      4590      4609      4608
      4609      4607      4611      4610      4627      4611      4629      4628
      4629      4627      4631      4630      4639      4631      4641      4640
      4636      4633      4638      4637      4641      4639      4643      4642
      4651      4643      4653      4652      4648      4645      4650      4649
      4653      4651      4655      4654      4671      4655      4673      4672
      4673      4671      4675      4674      4683      4675      4685      4684
      4680      4677      4682      4681      4685      4683      4687      4686
      4703      4687      4705      4704      4705      4703      4707      4706
      4717      4707      4719      4718      4719      4717      4723      4720
      4731      4723      4733      4732      4733      4731      4735      4734
      4750      4735      4752      4751      4752      4750      4754      4753
      4767      4754      4769      4768      4769      4767      4771      4770
      4786      4771      4788      4787      4788      4786      4790      4789
      4803      4790      4805      4804      4798      4800      4795      4799
      4798      4795      4800      4799      4800      4798      4801      4802
      4800      4798      4802      4801      4805      4803      4807      4806
      4818      4807      4820      4819      4815      4812      4817      4816
      4820      4818      4822      4821      4832      4822      4834      4833
      4827      4829      4824      4828      4827      4824      4829      4828
      4829      4827      4830      4831      4829      4827      4831      4830
      4834      4832      4836      4835      4853      4836      4855      4854
      4855      4853      4857      4856      4872      4857      4874      4873
      4874      4872      4876      4875      4883      4876      4885      4884
      4885      4883      4887      4886      4897      4887      4899      4898
      4899      4897      4901      4900      4921      4901      4923      4922
      4914      4915      4918      4912      4915      4916      4917      4914
      4918      4919      4920      4914      4923      4921      4927      4924
      4935      4927      4937      4936      4937      4935      4939      4938
      4946      4939      4948      4947      4948      4946      4950      4949
      4962      4950      4964      4963      4964      4962      4966      4965
      4981      4966      4983      4982      4983      4981      4985      4984
      5003      4985      5005      5004      5005      5003      5009      5006
      5017      5009      5019      5018      5019      5017      5021      5020
      5024      5021      5026      5025      5026      5024      5028      5027
      5041      5028      5043      5042      5036      5038      5033      5037
      5036      5033      5038      5037      5038      5036      5039      5040
      5038      5036      5040      5039      5043      5041      5045      5044
      5052      5045      5054      5053      5061      5063      5064      5062
      5067      5063      5066      5068      5064      5061      5066      5065
      5061      5064      5063      5062      5067      5066      5063      5068
      5064      5066      5061      5065      5054      5052      5056      5055
      5069      5056      5071      5070      5071      5069      5073      5072
      5088      5073      5090      5089      5090      5088      5092      5091
      5103      5092      5105      5104      5100      5097      5102      5101
      5105      5103      5107      5106      5113      5107      5115      5114
      5115      5113      5117      5116      5129      5117      5131      5130
      5131      5129      5133      5132      5139      5133      5141      5140
      5141      5139      5143      5142      5154      5143      5156      5155
      5151      5148      5153      5152      5156      5154      5158      5157
      5164      5158      5166      5165      5166      5164      5168      5167
      5174      5168      5176      5175      5176      5174      5178      5177
      5188      5178      5190      5189      5183      5185      5180      5184
      5183      5180      5185      5184      5185      5183      5186      5187
      5185      5183      5187      5186      5190      5188      5192      5191
      5199      5192      5201      5200      5201      5199      5203      5202
      5218      5203      5220      5219      5220      5218      5222      5221
      5229      5222      5231      5230      5231      5229      5233      5232
      5248      5233      5250      5249      5250      5248      5252      5251
      5255      5252      5257      5256      5257      5255      5259      5258
      5267      5259      5269      5268      5264      5261      5266      5265
      5269      5267      5271      5270      5286      5271      5288      5287
      5288      5286      5290      5289      5302      5290      5304      5303
      5304      5302      5306      5305      5317      5306      5319      5318
      5314      5311      5316      5315      5319      5317      5321      5320
      5339      5321      5341      5340      5341      5339      5343      5342
      5361      5343      5363      5362      5363      5361      5365      5364
      5380      5365      5382      5381      5382      5380      5384      5383
      5404      5384      5406      5405      5397      5398      5401      5395
      5398      5399      5400      5397      5401      5402      5403      5397
      5406      5404      5408      5407      5415      5408      5417      5416
      5417      5415      5419      5418      5426      5419      5428      5427
      5428      5426      5430      5429      5441      5430      5443      5442
      5438      5435      5440      5439      5443      5441      5445      5444
      5458      5445      5460      5459      5453      5455      5450      5454
      5453      5450      5455      5454      5455      5453      5456      5457
      5455      5453      5457      5456      5460      5458      5462      5461
      5477      5462      5479      5478      5479      5477      5481      5480
      5501      5481      5503      5502      5503      5501      5505      5504
      5512      5505      5514      5513      5514      5512      5516      5515
      5531      5516      5533      5532      5533      5531      5535      5534
      5550      5535      5552      5551      5552      5550      5556      5553
      5564      5556      5566      5565      5566      5564      5568      5567
      5583      5568      5585      5584      5592      5594      5595      5593
      5598      5594      5597      5599      5595      5592      5597      5596
      5592      5595      5594      5593      5598      5597      5594      5599
      5595      5597      5592      5596      5585      5583      5587      5586
      5600      5587      5602      5601      5602      5600      5604      5603
      5610      5604      5612      5611      5612      5610      5614      5613
      5626      5614      5628      5627      5628      5626      5630      5629
      5645      5630      5647      5646      5647      5645      5649      5648
      5656      5649      5658      5657      5658      5656      5660      5659
      5667      5660      5669      5668      5669      5667      5671      5670
      5683      5671      5685      5684      5685      5683      5687      5686
      5704      5687      5706      5705      5706      5704      5710      5707
      5718      5710      5720      5719      5720      5718      5722      5721
      5728      5722      5730      5729      5730      5728      5732      5731
      5739      5732      5741      5740      5741      5739      5743      5742
      5761      5743      5763      5762      5763      5761      5765      5764
      5777      5765      5779      5778      5779      5777      5781      5780
      5787      5781      5789      5788      5789      5787      5791      5790
      5794      5791      5796      5795      5803      5805      5806      5804
      5809      5805      5808      5810      5806      5803      5808      5807
      5803      5806      5805      5804      5809      5808      5805      5810
      5806      5808      5803      5807      5796      5794      5798      5797
      5811      5798      5813      5812      5813      5811      5815      5814
      5828      5815      5830      5829      5830      5828      5832      5831
      5838      5832      5840      5839      5840      5838      5842      5841
      5845      5842      5847      5846      5847      5845      5849      5848
      5869      5849      5871      5870      5862      5863      5866      5860
      5863      5864      5865      5862      5866      5867      5868      5862
      5871      5869      5873      5872      5888      5873      5890      5889
      5890      5888      5892      5891      5902      5892      5904      5903
      5897      5899      5894      5898      5897      5894      5899      5898
      5899      5897      5900      5901      5899      5897      5901      5900
      5904      5902      5906      5905      5922      5906      5924      5923
      5924      5922      5926      5925      5936      5926      5938      5937
      5938      5936      5940      5939      5946      5940      5948      5947
      5948      5946      5950      5949      5970      5950      5972      5971
      5972      5970      5974      5973      5989      5974      5991      5990
      5991      5989      5993      5992      5996      5993      5998      5997
      5998      5996      6000      5999      6013      6000      6015      6014
      6008      6010      6005      6009      6008      6005      6010      6009
      6010      6008      6011      6012      6010      6008      6012      6011
      6015      6013      6017      6016      6027      6017      6029      6028
      6022      6024      6019      6023      6022      6019      6024      6023
      6024      6022      6025      6026      6024      6022      6026      6025
      6029      6027      6031      6030      6038      6031      6040      6039
      6040      6038      6042      6041      6060      6042      6062      6061
      6062      6060      6064      6063      6071      6064      6073      6072
      6073      6071      6075      6074      6081      6075      6083      6082
      6083      6081      6085      6084      6103      6085      6105      6104
      6105      6103      6107      6106      6124      6107      6126      6125
      6126      6124      6128      6127      6145      6128      6147      6146
      6147      6145      6149      6148      6169      6149      6171      6170
      6162      6163      6166      6160      6163      6164      6165      6162
      6166      6167      6168      6162      6171      6169      6173      6172
      6188      6173      6190      6189      6190      6188      6192      6191
      6207      6192      6209      6208      6209      6207      6211      6210
      6224      6211      6226      6225      6219      6221      6216      6220
      6219      6216      6221      6220      6221      6219      6222      6223
      6221      6219      6223      6222      6226      6224      6228      6227
      6239      6228      6241      6240      6236      6233      6238      6237
      6241      6239      6243      6242      6258      6243      6260      6259
      6267      6269      6270      6268      6273      6269      6272      6274
      6270      6267      6272      6271      6267      6270      6269      6268
      6273      6272      6269      6274      6270      6272      6267      6271
      6260      6258      6262      6261      6275      6262      6277      6276
      6277      6275      6279      6278      6296      6279      6298      6297
      6305      6307      6308      6306      6311      6307      6310      6312
      6308      6305      6310      6309      6305      6308      6307      6306
      6311      6310      6307      6312      6308      6310      6305      6309
      6298      6296      6300      6299      6313      6300      6315      6314
      6315      6313      6317      6316      6327      6317      6329      6328
      6329      6327      6331      6330      6351      6331      6353      6352
      6344      6345      6348      6342      6345      6346      6347      6344
      6348      6349      6350      6344      6353      6351      6355      6354
      6370      6355      6372      6371      6372      6370      6374      6373
      6377      6374      6379      6378      6379      6377      6381      6380
      6391      6381      6393      6392      6393      6391      6395      6394
      6402      6395      6404      6403      6404      6402      6406      6405
      6416      6406      6418      6417      6418      6416      6420      6419
      6428      6420      6430      6429      6425      6422      6427      6426
      6430      6428      6432      6431      6450      6432      6452      6451
      6452      6450      6454      6453      6469      6454      6471      6470
      6471      6469      6473      6472      6476      6473      6478      6477
      6478      6476      6480      6479      6495      6480      6497      6496
      6497      6495      6499      6498      6519      6499      6521      6520
      6512      6513      6516      6510      6513      6514      6515      6512
      6516      6517      6518      6512      6521      6519      6523      6522
      6538      6523      6540      6539      6540      6538      6542      6541
      6550      6542      6552      6551      6547      6544      6549      6548
      6552      6550      6554      6553      6571      6554      6573      6572
      6573      6571      6575      6574      6590      6575      6592      6591
      6592      6590      6596      6593      6604      6596      6606      6605
      6606      6604      6608      6607      6618      6608      6620      6619
      6620      6618      6622      6621      6638      6622      6640      6639
      6640      6638      6642      6641      6662      6642      6664      6663
      6655      6656      6659      6653      6656      6657      6658      6655
      6659      6660      6661      6655      6664      6662      6666      6665
      6684      6666      6686      6685      6686      6684      6688      6687
      6708      6688      6710      6709      6701      6702      6705      6699
      6702      6703      6704      6701      6705      6706      6707      6701
      6710      6708      6712      6711      6727      6712      6729      6728
      6729      6727      6731      6730      6746      6731      6748      6747
      6748      6746      6750      6749      6758      6750      6760      6759
      6755      6752      6757      6756      6760      6758      6764      6761
      6772      6764      6774      6773      6774      6772      6776      6775
      6792      6776      6794      6793      6794      6792      6796      6795
      6811      6796      6813      6812      6813      6811      6815      6814
      6833      6815      6835      6834      6835      6833      6837      6836
      6850      6837      6852      6851      6845      6847      6842      6846
      6845      6842      6847      6846      6847      6845      6848      6849
      6847      6845      6849      6848      6852      6850      6854      6853
      6857      6854      6859      6858      6859      6857      6861      6860
      6867      6861      6869      6868      6869      6867      6871      6870
      6879      6871      6881      6880      6876      6873      6878      6877
      6881      6879      6883      6882      6889      6883      6891      6890
      6891      6889      6893      6892      6908      6893      6910      6909
      6910      6908      6912      6911      6919      6912      6921      6920
      6921      6919      6923      6922      6930      6923      6932      6931
      6932      6930      6934      6933      6946      6934      6948      6947
      6948      6946      6950      6949      6965      6950      6967      6966
      6967      6965      6969      6968      6980      6969      6982      6981
      6977      6974      6979      6978      6982      6980      6984      6983
      6996      6984      6998      6997      6998      6996      7000      6999
      7013      7000      7015      7014      7015      7013      7017      7016
      7025      7017      7027      7026      7022      7019      7024      7023
      7027      7025      7029      7028      7037      7029      7039      7038
      7034      7031      7036      7035      7039      7037      7041      7040
      7058      7041      7060      7059      7060      7058      7062      7061
      7079      7062      7081      7080      7081      7079      7083      7082
      7098      7083      7100      7099      7100      7098      7102      7101
      7112      7102      7114      7113      7114      7112      7116      7115
      7134      7116      7136      7135      7136      7134      7138      7137
      7149      7138      7151      7150      7146      7143      7148      7147
      7151      7149      7153      7152      7161      7153      7163      7162
      7158      7155      7160      7159      7163      7161      7165      7164
      7185      7165      7187      7186      7187      7185      7189      7188
      7197      7189      7199      7198      7194      7191      7196      7195
      7199      7197      7201      7200      7208      7201      7210      7209
      7210      7208      7212      7211      7227      7212      7229      7228
      7229      7227      7231      7230      7244      7231      7246      7245
      7246      7244      7248      7247      7259      7248      7261      7260
      7256      7253      7258      7257      7261      7259      7263      7262
      7279      7263      7281      7280      7281      7279      7283      7282
      7299      7283      7301      7300      7301      7299      7303      7302
      7315      7303      7317      7316      7317      7315      7319      7318
      7322      7319      7324      7323      7324      7322      7328      7325
      7336      7328      7338      7337      7338      7336      7340      7339
      7348      7340      7350      7349      7345      7342      7347      7346
      7350      7348      7352      7351      7364      7352      7366      7365
      7366      7364      7368      7367      7378      7368      7380      7379
      7380      7378      7382      7381      7392      7382      7394      7393
      7394      7392      7396      7395      7402      7396      7404      7403
      7404      7402      7406      7405      7421      7406      7423      7422
      7423      7421      7425      7424      7440      7425      7442      7441
      7442      7440      7444      7443      7462      7444      7464      7463
      7464      7462      7466      7465      7484      7466      7486      7485
      7486      7484      7488      7487      7503      7488      7505      7504
      7505      7503      7509      7506      7517      7509      7519      7518
      7519      7517      7521      7520      7527      7521      7529      7528
      7529      7527      7531      7530      7541      7531      7543      7542
      7543      7541      7545      7544      7557      7545      7559      7558
      7559      7557      7561      7560      7579      7561      7581      7580
      7581      7579      7583      7582      7590      7583      7592      7591
      7592      7590      7594      7593      7597      7594      7599      7598
      7599      7597      7601      7600      7617      7601      7619      7618
      7619      7617      7621      7620      7631      7621      7633      7632
      7633      7631      7635      7634      7655      7635      7657      7656
      7648      7649      7652      7646      7649      7650      7651      7648
      7652      7653      7654      7648      7657      7655      7659      7658
      7677      7659      7679      7678      7679      7677      7681      7680
      7698      7681      7700      7699      7700      7698      7702      7701
      7712      7702      7714      7713      7707      7709      7704      7708
      7707      7704      7709      7708      7709      7707      7710      7711
      7709      7707      7711      7710      7714      7712      7716      7715
      7723      7716      7725      7724      7725      7723      7727      7726
      7740      7727      7742      7741      7742      7740      7744      7743
      7754      7744      7756      7755      7763      7765      7766      7764
      7769      7765      7768      7770      7766      7763      7768      7767
      7763      7766      7765      7764      7769      7768      7765      7770
      7766      7768      7763      7767      7756      7754      7758      7757
      7771      7758      7773      7772      7773      7771      7777      7774
      7785      7777      7787      7786      7805      7792      7807      7806
      7800      7802      7797      7801      7800      7797      7802      7801
      7802      7800      7803      7804      7802      7800      7804      7803
      7807      7805      7809      7808      7824      7809      7826      7825
      7826      7824      7830      7827      7838      7830      7840      7839
      7840      7838      7842      7841      7862      7842      7864      7863
      7864      7862      7866      7865      7878      7866      7880      7879
      7880      7878      7882      7881      7893      7882      7895      7894
      7890      7887      7892      7891      7895      7893      7897      7896
      7915      7897      7917      7916      7917      7915      7919      7918
      7936      7919      7938      7937      7938      7936      7940      7939
      7960      7940      7962      7961      7953      7954      7957      7951
      7954      7955      7956      7953      7957      7958      7959      7953
      7962      7960      7966      7963      7974      7966      7976      7975
      7976      7974      7978      7977      7991      7978      7993      7992
      7986      7988      7983      7987      7986      7983      7988      7987
      7988      7986      7989      7990      7988      7986      7990      7989
      7993      7991      7995      7994      8007      7995      8009      8008
      8009      8007      8011      8010      8026      8011      8028      8027
      8028      8026      8030      8029      8037      8030      8039      8038
      8039      8037      8041      8040      8049      8041      8051      8050
      8046      8043      8048      8047      8051      8049      8053      8052
      8068      8053      8070      8069      8070      8068      8072      8071
      8084      8072      8086      8085      8086      8084      8088      8087
      8091      8088      8093      8092      8093      8091      8095      8094
      8105      8095      8107      8106      8100      8102      8097      8101
      8100      8097      8102      8101      8102      8100      8103      8104
      8102      8100      8104      8103      8107      8105      8109      8108
      8127      8109      8129      8128      8129      8127      8131      8130
      8142      8131      8144      8143      8139      8136      8141      8140
      8144      8142      8146      8145      8156      8146      8158      8157
      8158      8156      8160      8159      8175      8160      8177      8176
      8177      8175      8179      8178      8187      8179      8189      8188
      8184      8181      8186      8185      8189      8187      8191      8190
      8211      8191      8213      8212      8204      8205      8208      8202
      8205      8206      8207      8204      8208      8209      8210      8204
      8213      8211      8215      8214      8230      8215      8232      8231
      8232      8230      8234      8233      8247      8234      8249      8248
      8242      8244      8239      8243      8242      8239      8244      8243
      8244      8242      8245      8246      8244      8242      8246      8245
      8249      8247      8251      8250      8264      8251      8266      8265
      8259      8261      8256      8260      8259      8256      8261      8260
      8261      8259      8262      8263      8261      8259      8263      8262
      8266      8264      8268      8267      8283      8268      8285      8284
      8285      8283      8287      8286      8293      8287      8295      8294
      8295      8293      8297      8296      8315      8297      8317      8316
      8317      8315      8319      8318      8327      8319      8329      8328
      8324      8321      8326      8325      8329      8327      8331      8330
      8334      8331      8336      8335      8336      8334      8338      8337
      8348      8338      8350      8349      8343      8345      8340      8344
      8343      8340      8345      8344      8345      8343      8346      8347
      8345      8343      8347      8346      8350      8348      8352      8351
      8365      8352      8367      8366      8367      8365      8371      8368
      8379      8371      8381      8380      8388      8390      8391      8389
      8394      8390      8393      8395      8391      8388      8393      8392
      8388      8391      8390      8389      8394      8393      8390      8395
      8391      8393      8388      8392      8381      8379      8383      8382
      8396      8383      8398      8397      8398      8396      8400      8399
      8413      8400      8415      8414      8415      8413      8417      8416
      8432      8417      8434      8433      8434      8432      8436      8435
      8451      8436      8453      8452      8453      8451      8455      8454
      8462      8455      8464      8463      8464      8462      8466      8465
      8469      8466      8471      8470      8471      8469      8473      8472
      8486      8473      8488      8487      8488      8486      8492      8489
      8500      8492      8502      8501      8502      8500      8504      8503
      8507      8504      8509      8508      8509      8507      8511      8510
      8526      8511      8528      8527      8528      8526      8530      8529
      8533      8530      8535      8534      8535      8533      8537      8536
      8555      8537      8557      8556      8557      8555      8559      8558
      8569      8559      8571      8570      8571      8569      8573      8572
      8583      8573      8585      8584      8585      8583      8587      8586
      8594      8587      8596      8595      8596      8594      8598      8597
      8610      8598      8612      8611      8619      8621      8622      8620
      8625      8621      8624      8626      8622      8619      8624      8623
      8619      8622      8621      8620      8625      8624      8621      8626
      8622      8624      8619      8623      8612      8610      8614      8613
      8627      8614      8629      8628      8629      8627      8631      8630
      8638      8631      8640      8639      8640      8638      8642      8641
      8657      8642      8659      8658      8659      8657      8661      8660
      8667      8661      8669      8668      8676      8678      8679      8677
      8682      8678      8681      8683      8679      8676      8681      8680
      8676      8679      8678      8677      8682      8681      8678      8683
      8679      8681      8676      8680      8669      8667      8671      8670
      8684      8671      8686      8685      8686      8684      8688      8687
      8699      8688      8701      8700      8696      8693      8698      8697
      8701      8699      8703      8702      8718      8703      8720      8719
      8720      8718      8722      8721      8737      8722      8739      8738
      8739      8737      8741      8740      8744      8741      8746      8745
      8746      8744      8748      8747      8768      8748      8770      8769
      8761      8762      8765      8759      8762      8763      8764      8761
      8765      8766      8767      8761      8770      8768      8772      8771
      8779      8772      8781      8780      8781      8779      8783      8782
      8800      8783      8802      8801      8802      8800      8804      8803
      8810      8804      8812      8811      8812      8810      8814      8813
      8822      8814      8824      8823      8819      8816      8821      8820
      8824      8822      8826      8825      8829      8826      8831      8830
      8831      8829      8833      8832      8845      8833      8847      8846
      8847      8845      8849      8848      8864      8849      8866      8865
      8866      8864      8868      8867      8879      8868      8881      8880
      8876      8873      8878      8877      8881      8879      8883      8882
      8898      8883      8900      8899      8900      8898      8902      8901
      8912      8902      8914      8913      8907      8909      8904      8908
      8907      8904      8909      8908      8909      8907      8910      8911
      8909      8907      8911      8910      8914      8912      8916      8915
      8922      8916      8924      8923      8924      8922      8926      8925
      8933      8926      8935      8934      8935      8933      8937      8936
      8945      8937      8947      8946      8942      8939      8944      8943
      8947      8945      8949      8948      8957      8949      8959      8958
      8954      8951      8956      8955      8959      8957      8961      8960
      8981      8961      8983      8982      8974      8975      8978      8972
      8975      8976      8977      8974      8978      8979      8980      8974
      8983      8981      8985      8984      8988      8985      8990      8989
      8990      8988      8992      8991      9007      8992      9009      9008
      9009      9007      9011      9010      9019      9011      9021      9020
      9016      9013      9018      9017      9021      9019      9023      9022
      9035      9023      9037      9036      9037      9035      9039      9038
      9051      9039      9053      9052      9053      9051      9055      9054
      9075      9055      9077      9076      9068      9069      9072      9066
      9069      9070      9071      9068      9072      9073      9074      9068
      9077      9075      9079      9078      9089      9079      9091      9090
      9084      9086      9081      9085      9084      9081      9086      9085
      9086      9084      9087      9088      9086      9084      9088      9087
      9091      9089      9093      9092      9106      9093      9108      9107
      9101      9103      9098      9102      9101      9098      9103      9102
      9103      9101      9104      9105      9103      9101      9105      9104
      9108      9106      9110      9109      9125      9110      9127      9126
      9127      9125      9129      9128      9147      9129      9149      9148
      9156      9158      9159      9157      9162      9158      9161      9163
      9159      9156      9161      9160      9156      9159      9158      9157
      9162      9161      9158      9163      9159      9161      9156      9160
      9149      9147      9151      9150      9164      9151      9166      9165
      9166      9164      9168      9167      9184      9168      9186      9185
      9186      9184      9188      9187      9194      9188      9196      9195
      9196      9194      9198      9197      9211      9198      9213      9212
      9206      9208      9203      9207      9206      9203      9208      9207
      9208      9206      9209      9210      9208      9206      9210      9209
      9213      9211      9215      9214      9233      9215      9235      9234
      9235      9233      9237      9236      9255      9237      9257      9256
      9257      9255      9259      9258      9274      9259      9276      9275
      9283      9285      9286      9284      9289      9285      9288      9290
      9286      9283      9288      9287      9283      9286      9285      9284
      9289      9288      9285      9290      9286      9288      9283      9287
      9276      9274      9278      9277      9291      9278      9293      9292
      9293      9291      9295      9294      9310      9295      9312      9311
      9312      9310      9316      9313      9324      9316      9326      9325
      9326      9324      9330      9327      9338      9330      9340      9339
      9340      9338      9342      9341      9345      9342      9347      9346
      9347      9345      9349      9348      9367      9349      9369      9368
      9376      9378      9379      9377      9382      9378      9381      9383
      9379      9376      9381      9380      9376      9379      9378      9377
      9382      9381      9378      9383      9379      9381      9376      9380
      9369      9367      9371      9370      9384      9371      9386      9385
      9386      9384      9388      9387      9406      9388      9408      9407
      9408      9406      9410      9409      9425      9410      9427      9426
      9427      9425      9429      9428      9441      9429      9443      9442
      9443      9441      9445      9444      9460      9445      9462      9461
      9462      9460      9464      9463      9479      9464      9481      9480
      9481      9479      9483      9482      9491      9483      9493      9492
      9488      9485      9490      9489      9493      9491      9495      9494
      9506      9495      9508      9507      9503      9500      9505      9504
      9508      9506      9510      9509      9516      9510      9518      9517
      9518      9516      9520      9519      9528      9520      9530      9529
      9525      9522      9527      9526      9530      9528      9532      9531
      9539      9532      9541      9540      9541      9539      9543      9542
      9556      9543      9558      9557      9558      9556      9560      9559
      9570      9560      9572      9571      9572      9570      9574      9573
      9580      9574      9582      9581      9582      9580      9584      9583
      9587      9584      9589      9588      9589      9587      9591      9590
      9597      9591      9599      9598      9599      9597      9601      9600
      9614      9601      9616      9615      9609      9611      9606      9610
      9609      9606      9611      9610      9611      9609      9612      9613
      9611      9609      9613      9612      9616      9614      9618      9617
      9631      9618      9633      9632      9626      9628      9623      9627
      9626      9623      9628      9627      9628      9626      9629      9630
      9628      9626      9630      9629      9633      9631      9635      9634
      9641      9635      9643      9642      9643      9641      9645      9644
      9660      9645      9662      9661      9662      9660      9664      9663
      9684      9664      9686      9685      9677      9678      9681      9675
      9678      9679      9680      9677      9681      9682      9683      9677
      9686      9684      9688      9687      9708      9688      9710      9709
      9701      9702      9705      9699      9702      9703      9704      9701
      9705      9706      9707      9701      9710      9708      9712      9711
      9722      9712      9724      9723      9724      9722      9726      9725
      9739      9726      9741      9740      9741      9739      9743      9742
      9754      9743      9756      9755      9751      9748      9753      9752
      9756      9754      9758      9757      9773      9758      9775      9774
      9775      9773      9777      9776      9794      9777      9796      9795
      9796      9794      9798      9797      9805      9798      9807      9806
      9807      9805      9809      9808      9819      9809      9821      9820
      9814      9816      9811      9815      9814      9811      9816      9815
      9816      9814      9817      9818      9816      9814      9818      9817
      9821      9819      9823      9822      9830      9823      9832      9831
      9832      9830      9834      9833      9844      9834      9846      9845
      9846      9844      9848      9847      9868      9848      9870      9869
      9861      9862      9865      9859      9862      9863      9864      9861
      9865      9866      9867      9861      9870      9868      9872      9871
      9888      9872      9890      9889      9890      9888      9892      9891
      9898      9892      9900      9899      9900      9898      9902      9901
      9918      9902      9920      9919      9920      9918      9922      9921
      9928      9922      9930      9929      9930      9928      9932      9931
      9939      9932      9941      9940      9941      9939      9943      9942
      9953      9943      9955      9954      9948      9950      9945      9949
      9948      9945      9950      9949      9950      9948      9951      9952
      9950      9948      9952      9951      9955      9953      9957      9956
      9970      9957      9972      9971      9965      9967      9962      9966
      9965      9962      9967      9966      9967      9965      9968      9969
      9967      9965      9969      9968      9972      9970      9974      9973
      9981      9974      9983      9982      9983      9981      9985      9984
      9995      9985      9997      9996      9990      9992      9987      9991
      9990      9987      9992      9991      9992      9990      9993      9994
      9992      9990      9994      9993      9997      9995      9999      9998
     10017      9999     10019     10018     10019     10017     10021     10020
     10036     10021     10038     10037     10038     10036     10040     10039
     10055     10040     10057     10056     10057     10055     10059     10058
     10070     10059     10072     10071     10067     10064     10069     10068
     10072     10070     10076     10073     10084     10076     10086     10085
     10086     10084     10088     10087     10103     10088     10105     10104
     10105     10103     10107     10106     10120     10107     10122     10121
     10115     10117     10112     10116     10115     10112     10117     10116
     10117     10115     10118     10119     10117     10115     10119     10118
     10122     10120     10124     10123     10131     10124     10133     10132
     10133     10131     10135     10134     10155     10135     10157     10156
     10148     10149     10152     10146     10149     10150     10151     10148
     10152     10153     10154     10148     10157     10155     10159     10158
     10166     10159     10168     10167     10168     10166     10170     10169
     10176     10170     10178     10177     10178     10176     10180     10179
     10195     10180     10197     10196     10197     10195     10199     10198
     10214     10199     10216     10215     10216     10214     10218     10217
     10238     10218     10240     10239     10231     10232     10235     10229
     10232     10233     10234     10231     10235     10236     10237     10231
     10240     10238     10242     10241     10259     10242     10261     10260
     10261     10259     10263     10262     10270     10263     10272     10271
     10272     10270     10274     10273     10292     10274     10294     10293
     10294     10292     10296     10295     10311     10296     10313     10312
     10313     10311     10315     10314     10322     10315     10324     10323
     10324     10322     10326     10325     10334     10326     10336     10335
     10331     10328     10333     10332     10336     10334     10338     10337
     10349     10338     10351     10350     10346     10343     10348     10347
     10351     10349     10353     10352     10361     10353     10363     10362
     10358     10355     10360     10359     10363     10361     10365     10364
     10377     10365     10379     10378     10379     10377     10381     10380
     10396     10381     10398     10397     10398     10396     10400     10399
     10418     10400     10420     10419     10420     10418     10422     10421
     10442     10422     10444     10443     10435     10436     10439     10433
     10436     10437     10438     10435     10439     10440     10441     10435
     10444     10442     10446     10445     10461     10446     10463     10462
     10463     10461     10465     10464     10480     10465     10482     10481
     10482     10480     10484     10483     10497     10484     10499     10498
     10492     10494     10489     10493     10492     10489     10494     10493
     10494     10492     10495     10496     10494     10492     10496     10495
     10499     10497     10501     10500     10516     10501     10518     10517
     10518     10516     10520     10519     10535     10520     10537     10536
     10537     10535     10539     10538     10557     10539     10559     10558
     10559     10557     10561     10560     10576     10561     10578     10577
     10578     10576     10580     10579     10591     10580     10593     10592
     10588     10585     10590     10589     10593     10591     10595     10594
     10603     10595     10605     10604     10600     10597     10602     10601
     10605     10603     10607     10606     10619     10607     10621     10620
     10621     10619     10623     10622     10641     10623     10643     10642
     10643     10641     10645     10644     10662     10645     10664     10663
     10664     10662     10666     10665     10676     10666     10678     10677
     10678     10676     10680     10679     10690     10680     10692     10691
     10685     10687     10682     10686     10685     10682     10687     10686
     10687     10685     10688     10689     10687     10685     10689     10688
     10692     10690     10694     10693     10702     10694     10704     10703
     10699     10696     10701     10700     10704     10702     10706     10705
     10709     10706     10711     10710     10711     10709     10713     10712
     10728     10713     10730     10729     10730     10728     10732     10731
     10743     10732     10745     10744     10740     10737     10742     10741
     10745     10743     10747     10746     10753     10747     10755     10754
     10755     10753     10757     10756     10772     10757     10774     10773
     10774     10772     10776     10775     10791     10776     10793     10792
     10793     10791     10795     10794     10811     10795     10813     10812
     10813     10811     10815     10814     10825     10815     10827     10826
     10827     10825     10829     10828     10835     10829     10837     10836
     10837     10835     10839     10838     10850     10839     10852     10851
     10847     10844     10849     10848     10852     10850     10854     10853
     10857     10854     10859     10858     10859     10857     10861     10860
     10869     10861     10871     10870     10866     10863     10868     10867
     10871     10869     10873     10872     10886     10873     10888     10887
     10888     10886     10890     10889     10910     10890     10912     10911
     10903     10904     10907     10901     10904     10905     10906     10903
     10907     10908     10909     10903     10912     10910     10914     10913
     10927     10914     10929     10928     10922     10924     10919     10923
     10922     10919     10924     10923     10924     10922     10925     10926
     10924     10922     10926     10925     10929     10927     10931     10930
     10937     10931     10939     10938     10939     10937     10941     10940
     10956     10941     10958     10957     10958     10956     10960     10959
     10970     10960     10972     10971     10965     10967     10962     10966
     10965     10962     10967     10966     10967     10965     10968     10969
     10967     10965     10969     10968     10972     10970     10974     10973
     10984     10974     10986     10985     10979     10981     10976     10980
     10979     10976     10981     10980     10981     10979     10982     10983
     10981     10979     10983     10982     10986     10984     10988     10987
     11003     10988     11005     11004     11005     11003     11007     11006
     11020     11007     11022     11021     11015     11017     11012     11016
     11015     11012     11017     11016     11017     11015     11018     11019
     11017     11015     11019     11018     11022     11020     11024     11023
     11031     11024     11033     11032     11033     11031     11035     11034
     11045     11035     11047     11046     11047     11045     11049     11048
     11061     11049     11063     11062     11063     11061     11065     11064
     11071     11065     11073     11072     11073     11071     11075     11074
     11078     11075     11080     11079     11087     11089     11090     11088
     11093     11089     11092     11094     11090     11087     11092     11091
     11087     11090     11089     11088     11093     11092     11089     11094
     11090     11092     11087     11091     11080     11078     11082     11081
     11095     11082     11097     11096     11097     11095     11099     11098
     11102     11099     11104     11103     11104     11102     11106     11105
     11121     11106     11123     11122     11123     11121     11125     11124
     11137     11125     11139     11138     11139     11137     11141     11140
     11151     11141     11153     11152     11146     11148     11143     11147
     11146     11143     11148     11147     11148     11146     11149     11150
     11148     11146     11150     11149     11153     11151     11155     11154
     11161     11155     11163     11162     11163     11161     11165     11164
     11173     11165     11175     11174     11170     11167     11172     11171
     11175     11173     11177     11176     11187     11177     11189     11188
     11182     11184     11179     11183     11182     11179     11184     11183
     11184     11182     11185     11186     11184     11182     11186     11185
     11189     11187     11191     11190     11203     11191     11205     11204
     11205     11203     11207     11206     11223     11207     11225     11224
     11225     11223     11227     11226     11245     11227     11247     11246
     11247     11245     11249     11248     11264     11249     11266     11265
     11266     11264     11268     11267     11280     11268     11282     11281
     11282     11280     11284     11283     11292     11284     11294     11293
     11289     11286     11291     11290     11294     11292     11296     11295
     11303     11296     11305     11304     11305     11303     11309     11306
     11317     11309     11319     11318     11326     11328     11329     11327
     11332     11328     11331     11333     11329     11326     11331     11330
     11326     11329     11328     11327     11332     11331     11328     11333
     11329     11331     11326     11330     11319     11317     11321     11320
     11334     11321     11336     11335     11336     11334     11340     11337
     11348     11340     11350     11349     11350     11348     11352     11351
     11367     11352     11369     11368     11369     11367     11371     11370
     11386     11371     11388     11387     11388     11386     11390     11389
     11402     11390     11404     11403     11404     11402     11406     11405
     11424     11406     11426     11425     11426     11424     11428     11427
     11446     11428     11448     11447     11448     11446     11450     11449
     11463     11450     11465     11464     11465     11463     11467     11466
     11482     11467     11484     11483     11484     11482     11486     11485
     11501     11486     11503     11502     11503     11501     11505     11504
     11511     11505     11513     11512     11513     11511     11515     11514
     11522     11515     11524     11523     11524     11522     11526     11525
     11536     11526     11538     11537     11531     11533     11528     11532
     11531     11528     11533     11532     11533     11531     11534     11535
     11533     11531     11535     11534     11538     11536     11540     11539
     11555     11540     11557     11556     11557     11555     11559     11558
     11570     11559     11572     11571     11567     11564     11569     11568
     11572     11570     11574     11573     11582     11574     11584     11583
     11579     11576     11581     11580     11584     11582     11586     11585
     11593     11586     11595     11594     11595     11593     11597     11596
     11612     11597     11614     11613     11614     11612     11616     11615
     11629     11616     11631     11630     11624     11626     11621     11625
     11624     11621     11626     11625     11626     11624     11627     11628
     11626     11624     11628     11627     11631     11629     11633     11632
     11648     11633     11650     11649     11650     11648     11652     11651
     11667     11652     11669     11668     11669     11667     11671     11670
     11691     11671     11693     11692     11684     11685     11688     11682
     11685     11686     11687     11684     11688     11689     11690     11684
     11693     11691     11695     11694     11705     11695     11707     11706
     11707     11705     11709     11708     11717     11709     11719     11718
     11714     11711     11716     11715     11719     11717     11721     11720
     11736     11721     11738     11737     11738     11736     11740     11739
     11760     11740     11762     11761     11762     11760     11764     11763
     11782     11764     11784     11783     11784     11782     11786     11785
     11804     11786     11806     11805     11806     11804     11808     11807
     11811     11808     11813     11812     11813     11811     11815     11814
     11832     11815     11834     11833     11834     11832     11836     11835
     11843     11836     11845     11844     11845     11843     11847     11846
     11854     11847     11856     11855     11856     11854     11858     11857
     11873     11858     11875     11874     11875     11873     11877     11876
     11885     11877     11887     11886     11882     11879     11884     11883
     11887     11885     11889     11888     11904     11889     11906     11905
     11906     11904     11908     11907     11920     11908     11922     11921
     11922     11920     11924     11923     11934     11924     11936     11935
     11936     11934     11938     11937     11948     11938     11950     11949
     11950     11948     11952     11951     11959     11952     11961     11960
     11961     11959     11963     11962     11979     11963     11981     11980
     11981     11979     11983     11982     12003     11983     12005     12004
     11996     11997     12000     11994     11997     11998     11999     11996
     12000     12001     12002     11996     12005     12003     12007     12006
     12019     12007     12021     12020     12021     12019     12023     12022
     12033     12023     12035     12034     12035     12033     12037     12036
     12055     12037     12057     12056     12057     12055     12059     12058
     12069     12059     12071     12070     12064     12066     12061     12065
     12064     12061     12066     12065     12066     12064     12067     12068
     12066     12064     12068     12067     12071     12069     12073     12072
     12088     12073     12090     12089     12090     12088     12092     12091
     12098     12092     12100     12099     12100     12098     12102     12101
     12115     12102     12117     12116     12110     12112     12107     12111
     12110     12107     12112     12111     12112     12110     12113     12114
     12112     12110     12114     12113     12117     12115     12119     12118
     12131     12119     12133     12132     12133     12131     12135     12134
     12153     12135     12155     12154     12155     12153     12157     12156
     12168     12157     12170     12169     12165     12162     12167     12166
     12170     12168     12172     12171     12179     12172     12181     12180
     12181     12179     12183     12182     12195     12183     12197     12196
     12197     12195     12199     12198     12219     12199     12221     12220
     12212     12213     12216     12210     12213     12214     12215     12212
     12216     12217     12218     12212     12221     12219     12223     12222
     12238     12223     12240     12239     12240     12238     12242     12241
     12253     12242     12255     12254     12250     12247     12252     12251
     12255     12253     12257     12256     12270     12257     12272     12271
     12272     12270     12274     12273     12289     12274     12291     12290
     12291     12289     12293     12292     12311     12293     12313     12312
     12313     12311     12315     12314     12326     12315     12328     12327
     12323     12320     12325     12324     12328     12326     12330     12329
     12345     12330     12347     12346     12347     12345     12349     12348
     12352     12349     12354     12353     12354     12352     12356     12355
     12371     12356     12373     12372     12373     12371     12375     12374
     12385     12375     12387     12386     12394     12396     12397     12395
     12400     12396     12399     12401     12397     12394     12399     12398
     12394     12397     12396     12395     12400     12399     12396     12401
     12397     12399     12394     12398     12387     12385     12389     12388
     12402     12389     12404     12403     12404     12402     12406     12405
     12419     12406     12421     12420     12421     12419     12423     12422
     12443     12423     12445     12444     12436     12437     12440     12434
     12437     12438     12439     12436     12440     12441     12442     12436
     12445     12443     12447     12446     12462     12447     12464     12463
     12464     12462     12466     12465     12481     12466     12483     12482
     12483     12481     12485     12484     12496     12485     12498     12497
     12493     12490     12495     12494     12498     12496     12500     12499
     12503     12500     12505     12504     12505     12503     12507     12506
     12519     12507     12521     12520     12521     12519     12523     12522
     12526     12523     12528     12527     12528     12526     12530     12529
     12540     12530     12542     12541     12542     12540     12544     12543
     12561     12544     12563     12562     12563     12561     12565     12564
     12580     12565     12582     12581     12582     12580     12584     12583
     12597     12584     12599     12598     12592     12594     12589     12593
     12592     12589     12594     12593     12594     12592     12595     12596
     12594     12592     12596     12595     12599     12597     12601     12600
     12616     12601     12618     12617     12618     12616     12620     12619
     12626     12620     12628     12627     12628     12626     12630     12629
     12637     12630     12639     12638     12639     12637     12641     12640
     12654     12641     12656     12655     12656     12654     12658     12657
     12673     12658     12675     12674     12675     12673     12677     12676
     12683     12677     12685     12684     12685     12683     12687     12686
     12705     12687     12707     12706     12707     12705     12709     12708
     12724     12709     12726     12725     12733     12735     12736     12734
     12739     12735     12738     12740     12736     12733     12738     12737
     12733     12736     12735     12734     12739     12738     12735     12740
     12736     12738     12733     12737     12726     12724     12728     12727
     12741     12728     12743     12742     12743     12741     12745     12744
     12763     12745     12765     12764     12765     12763     12767     12766
     12782     12767     12784     12783     12784     12782     12786     12785
     12796     12786     12798     12797     12791     12793     12788     12792
     12791     12788     12793     12792     12793     12791     12794     12795
     12793     12791     12795     12794     12798     12796     12800     12799
     12810     12800     12812     12811     12805     12807     12802     12806
     12805     12802     12807     12806     12807     12805     12808     12809
     12807     12805     12809     12808     12812     12810     12814     12813
     12832     12814     12834     12833     12849     12839     12851     12850
     12844     12846     12841     12845     12844     12841     12846     12845
     12846     12844     12847     12848     12846     12844     12848     12847
     12851     12849     12853     12852     12868     12853     12870     12869
     12870     12868     12874     12871     12882     12874     12884     12883
     12884     12882     12886     12885     12906     12886     12908     12907
     12908     12906     12910     12909     12922     12910     12924     12923
     12924     12922     12926     12925     12937     12926     12939     12938
     12934     12931     12936     12935     12939     12937     12941     12940
     12959     12941     12961     12960     12961     12959     12963     12962
     12980     12963     12982     12981     12982     12980     12984     12983
     13004     12984     13006     13005     12997     12998     13001     12995
     12998     12999     13000     12997     13001     13002     13003     12997
     13006     13004     13010     13007     13018     13010     13020     13019
     13020     13018     13022     13021     13033     13022     13035     13034
     13030     13027     13032     13031     13035     13033     13037     13036
     13047     13037     13049     13048     13049     13047     13051     13050
     13066     13051     13068     13067     13068     13066     13070     13069
     13078     13070     13080     13079     13075     13072     13077     13076
     13080     13078     13082     13081     13093     13082     13095     13094
     13090     13087     13092     13091     13095     13093     13097     13096
     13109     13097     13111     13110     13111     13109     13113     13112
     13130     13113     13132     13131     13132     13130     13134     13133
     13137     13134     13139     13138     13139     13137     13141     13140
     13154     13141     13156     13155     13149     13151     13146     13150
     13149     13146     13151     13150     13151     13149     13152     13153
     13151     13149     13153     13152     13156     13154     13158     13157
     13168     13158     13170     13169     13163     13165     13160     13164
     13163     13160     13165     13164     13165     13163     13166     13167
     13165     13163     13167     13166     13170     13168     13172     13171
     13183     13172     13185     13184     13180     13177     13182     13181
     13185     13183     13187     13186     13199     13187     13201     13200
     13201     13199     13203     13202     13218     13203     13220     13219
     13220     13218     13222     13221     13232     13222     13234     13233
     13234     13232     13236     13235     13246     13236     13248     13247
     13248     13246     13250     13249     13262     13250     13264     13263
     13264     13262     13266     13265     13286     13266     13288     13287
     13279     13280     13283     13277     13280     13281     13282     13279
     13283     13284     13285     13279     13288     13286     13290     13289
     13308     13290     13310     13309     13310     13308     13312     13311
     13328     13312     13330     13329     13330     13328     13332     13331
     13344     13332     13346     13345     13346     13344     13348     13347
     13356     13348     13358     13357     13353     13350     13355     13354
     13358     13356     13360     13359     13371     13360     13373     13372
     13368     13365     13370     13369     13373     13371     13375     13374
     13378     13375     13380     13379     13380     13378     13382     13381
     13400     13382     13402     13401     13402     13400     13404     13403
     13419     13404     13421     13420     13421     13419     13425     13422
     13433     13425     13435     13434     13442     13444     13445     13443
     13448     13444     13447     13449     13445     13442     13447     13446
     13442     13445     13444     13443     13448     13447     13444     13449
     13445     13447     13442     13446     13435     13433     13437     13436
     13450     13437     13452     13451     13452     13450     13454     13453
     13469     13454     13471     13470     13471     13469     13473     13472
     13488     13473     13490     13489     13490     13488     13492     13491
     13508     13492     13510     13509     13510     13508     13512     13511
     13529     13512     13531     13530     13531     13529     13533     13532
     13536     13533     13538     13537     13538     13536     13542     13539
     13550     13542     13552     13551     13552     13550     13556     13553
     13564     13556     13566     13565     13566     13564     13568     13567
     13571     13568     13573     13572     13573     13571     13575     13574
     13585     13575     13587     13586     13587     13585     13589     13588
     13592     13589     13594     13593     13594     13592     13596     13595
     13614     13596     13616     13615     13616     13614     13618     13617
     13628     13618     13630     13629     13630     13628     13632     13631
     13639     13632     13641     13640     13641     13639     13643     13642
     13653     13643     13655     13654     13655     13653     13657     13656
     13672     13657     13674     13673     13674     13672     13676     13675
     13688     13676     13690     13689     13690     13688     13692     13691
     13698     13692     13700     13699     13700     13698     13702     13701
     13717     13702     13719     13718     13719     13717     13721     13720
     13727     13721     13729     13728     13729     13727     13731     13730
     13751     13731     13753     13752     13744     13745     13748     13742
     13745     13746     13747     13744     13748     13749     13750     13744
     13753     13751     13755     13754     13766     13755     13768     13767
     13763     13760     13765     13764     13768     13766     13770     13769
     13785     13770     13787     13786     13787     13785     13789     13788
     13806     13789     13808     13807     13808     13806     13810     13809
     13813     13810     13815     13814     13815     13813     13817     13816
     13835     13817     13837     13836     13837     13835     13839     13838
     13849     13839     13851     13850     13844     13846     13841     13845
     13844     13841     13846     13845     13846     13844     13847     13848
     13846     13844     13848     13847     13851     13849     13853     13852
     13870     13853     13872     13871     13872     13870     13874     13873
     13881     13874     13883     13882     13883     13881     13885     13884
     13895     13885     13897     13896     13890     13892     13887     13891
     13890     13887     13892     13891     13892     13890     13893     13894
     13892     13890     13894     13893     13897     13895     13899     13898
     13912     13899     13914     13913     13914     13912     13916     13915
     13928     13916     13930     13929     13930     13928     13932     13931
     13947     13932     13949     13948     13949     13947     13951     13950
     13962     13951     13964     13963     13959     13956     13961     13960
     13964     13962     13966     13965     13981     13966     13983     13982
     13983     13981     13985     13984     13995     13985     13997     13996
     13990     13992     13987     13991     13990     13987     13992     13991
     13992     13990     13993     13994     13992     13990     13994     13993
     13997     13995     13999     13998     14005     13999     14007     14006
     14007     14005     14009     14008     14016     14009     14018     14017
     14018     14016     14020     14019     14028     14020     14030     14029
     14025     14022     14027     14026     14030     14028     14032     14031
     14040     14032     14042     14041     14037     14034     14039     14038
     14042     14040     14044     14043     14064     14044     14066     14065
     14057     14058     14061     14055     14058     14059     14060     14057
     14061     14062     14063     14057     14066     14064     14068     14067
     14071     14068     14073     14072     14073     14071     14075     14074
     14090     14075     14092     14091     14092     14090     14094     14093
     14102     14094     14104     14103     14099     14096     14101     14100
     14104     14102     14106     14105     14118     14106     14120     14119
     14120     14118     14122     14121     14134     14122     14136     14135
     14136     14134     14138     14137     14158     14138     14160     14159
     14151     14152     14155     14149     14152     14153     14154     14151
     14155     14156     14157     14151     14160     14158     14162     14161
     14172     14162     14174     14173     14167     14169     14164     14168
     14167     14164     14169     14168     14169     14167     14170     14171
     14169     14167     14171     14170     14174     14172     14176     14175
     14189     14176     14191     14190     14184     14186     14181     14185
     14184     14181     14186     14185     14186     14184     14187     14188
     14186     14184     14188     14187     14191     14189     14193     14192
     14208     14193     14210     14209     14210     14208     14212     14211
     14230     14212     14232     14231     14232     14230     14234     14233
     14242     14234     14244     14243     14239     14236     14241     14240
     14244     14242     14246     14245     14262     14246     14264     14263
     14264     14262     14266     14265     14272     14266     14274     14273
     14274     14272     14276     14275     14283     14276     14285     14284
     14285     14283     14287     14286     14297     14287     14299     14298
     14299     14297     14301     14300     14321     14301     14323     14322
     14314     14315     14318     14312     14315     14316     14317     14314
     14318     14319     14320     14314     14323     14321     14325     14324
     14338     14325     14340     14339     14333     14335     14330     14334
     14333     14330     14335     14334     14335     14333     14336     14337
     14335     14333     14337     14336     14340     14338     14342     14341
     14357     14342     14359     14358     14359     14357     14361     14360
     14377     14361     14379     14378     14379     14377     14381     14380
     14388     14381     14390     14389     14390     14388     14392     14391
     14410     14392     14412     14411     14412     14410     14414     14413
     14417     14414     14419     14418     14419     14417     14421     14420
     14437     14421     14439     14438     14439     14437     14441     14440
     14459     14441     14461     14460     14461     14459     14463     14462
     14478     14463     14480     14479     14480     14478     14482     14481
     14497     14482     14499     14498     14499     14497     14501     14500
     14516     14501     14518     14517     14518     14516     14520     14519
     14535     14520     14537     14536     14537     14535     14539     14538
     14547     14539     14549     14548     14544     14541     14546     14545
     14549     14547     14551     14550     14562     14551     14564     14563
     14559     14556     14561     14560     14564     14562     14566     14565
     14572     14566     14574     14573     14574     14572     14576     14575
     14584     14576     14586     14585     14581     14578     14583     14582
     14586     14584     14588     14587     14594     14588     14596     14595
     14596     14594     14598     14597     14611     14598     14613     14612
     14613     14611     14615     14614     14625     14615     14627     14626
     14627     14625     14629     14628     14639     14629     14641     14640
     14634     14636     14631     14635     14634     14631     14636     14635
     14636     14634     14637     14638     14636     14634     14638     14637
     14641     14639     14643     14642     14649     14643     14651     14650
     14651     14649     14653     14652     14659     14653     14661     14660
     14661     14659     14663     14662     14676     14663     14678     14677
     14671     14673     14668     14672     14671     14668     14673     14672
     14673     14671     14674     14675     14673     14671     14675     14674
     14678     14676     14680     14679     14690     14680     14692     14691
     14685     14687     14682     14686     14685     14682     14687     14686
     14687     14685     14688     14689     14687     14685     14689     14688
     14692     14690     14694     14693     14700     14694     14702     14701
     14702     14700     14704     14703     14719     14704     14721     14720
     14721     14719     14723     14722     14743     14723     14745     14744
     14736     14737     14740     14734     14737     14738     14739     14736
     14740     14741     14742     14736     14745     14743     14747     14746
     14767     14747     14769     14768     14760     14761     14764     14758
     14761     14762     14763     14760     14764     14765     14766     14760
     14769     14767     14771     14770     14783     14771     14785     14784
     14785     14783     14787     14786     14802     14787     14804     14803
     14804     14802     14806     14805     14817     14806     14819     14818
     14814     14811     14816     14815     14819     14817     14821     14820
     14841     14821     14843     14842     14834     14835     14838     14832
     14835     14836     14837     14834     14838     14839     14840     14834
     14843     14841     14845     14844     14862     14845     14864     14863
     14864     14862     14866     14865     14876     14866     14878     14877
     14878     14876     14880     14879     14898     14880     14900     14899
     14900     14898     14902     14901     14912     14902     14914     14913
     14907     14909     14904     14908     14907     14904     14909     14908
     14909     14907     14910     14911     14909     14907     14911     14910
     14914     14912     14916     14915     14926     14916     14928     14927
     14928     14926     14930     14929     14950     14930     14952     14951
     14943     14944     14947     14941     14944     14945     14946     14943
     14947     14948     14949     14943     14952     14950     14954     14953
     14970     14954     14972     14971     14972     14970     14974     14973
     14981     14974     14983     14982     14983     14981     14985     14984
     14997     14985     14999     14998     14999     14997     15001     15000
     15016     15001     15018     15017     15018     15016     15020     15019
     15026     15020     15028     15027     15028     15026     15030     15029
     15040     15030     15042     15041     15035     15037     15032     15036
     15035     15032     15037     15036     15037     15035     15038     15039
     15037     15035     15039     15038     15042     15040     15044     15043
     15061     15044     15063     15062     15063     15061     15065     15064
     15071     15065     15073     15072     15080     15082     15083     15081
     15086     15082     15085     15087     15083     15080     15085     15084
     15080     15083     15082     15081     15086     15085     15082     15087
     15083     15085     15080     15084     15073     15071     15075     15074
     15088     15075     15090     15089     15090     15088     15092     15091
     15110     15092     15112     15111     15112     15110     15114     15113
     15129     15114     15131     15130     15131     15129     15133     15132
     15143     15133     15145     15144     15145     15143     15149     15146
     15157     15149     15159     15158     15159     15157     15161     15160
     15167     15161     15169     15168     15169     15167     15171     15170
     15186     15171     15188     15187     15188     15186     15190     15189
     15205     15190     15207     15206     15207     15205     15209     15208
     15216     15209     15218     15217     15218     15216     15220     15219
     15240     15220     15242     15241     15233     15234     15237     15231
     15234     15235     15236     15233     15237     15238     15239     15233
     15242     15240     15244     15243     15251     15244     15253     15252
     15253     15251     15255     15254     15265     15255     15267     15266
     15267     15265     15269     15268     15289     15269     15291     15290
     15282     15283     15286     15280     15283     15284     15285     15282
     15286     15287     15288     15282     15291     15289     15293     15292
     15309     15293     15311     15310     15311     15309     15313     15312
     15333     15313     15335     15334     15326     15327     15330     15324
     15327     15328     15329     15326     15330     15331     15332     15326
     15335     15333     15337     15336     15353     15337     15355     15354
     15355     15353     15357     15356     15370     15357     15372     15371
     15365     15367     15362     15366     15365     15362     15367     15366
     15367     15365     15368     15369     15367     15365     15369     15368
     15372     15370     15376     15373     15384     15376     15386     15385
     15386     15384     15388     15387     15403     15388     15405     15404
     15405     15403     15409     15406     15417     15409     15419     15418
     15419     15417     15421     15420     15434     15421     15436     15435
     15429     15431     15426     15430     15429     15426     15431     15430
     15431     15429     15432     15433     15431     15429     15433     15432
     15436     15434     15438     15437     15449     15438     15451     15450
     15446     15443     15448     15447     15451     15449     15453     15452
     15459     15453     15461     15460     15461     15459     15463     15462
     15478     15463     15480     15479     15480     15478     15482     15481
     15493     15482     15495     15494     15490     15487     15492     15491
     15495     15493     15497     15496     15517     15497     15519     15518
     15510     15511     15514     15508     15511     15512     15513     15510
     15514     15515     15516     15510     15519     15517     15521     15520
     15541     15521     15543     15542     15534     15535     15538     15532
     15535     15536     15537     15534     15538     15539     15540     15534
     15543     15541     15545     15544     15560     15545     15562     15561
     15562     15560     15564     15563     15570     15564     15572     15571
     15572     15570     15574     15573     15584     15574     15586     15585
     15579     15581     15576     15580     15579     15576     15581     15580
     15581     15579     15582     15583     15581     15579     15583     15582
     15586     15584     15588     15587     15600     15588     15602     15601
     15602     15600     15604     15603     15619     15604     15621     15620
     15621     15619     15623     15622     15635     15623     15637     15636
     15644     15646     15647     15645     15650     15646     15649     15651
     15647     15644     15649     15648     15644     15647     15646     15645
     15650     15649     15646     15651     15647     15649     15644     15648
     15637     15635     15639     15638     15652     15639     15654     15653
     15654     15652     15656     15655     15667     15656     15669     15668
     15664     15661     15666     15665     15669     15667     15671     15670
     15689     15671     15691     15690     15691     15689     15693     15692
     15708     15693     15710     15709     15710     15708     15712     15711
     15730     15712     15732     15731     15732     15730     15734     15733
     15749     15734     15751     15750     15751     15749     15753     15752
     15760     15753     15762     15761     15762     15760     15766     15763
     15774     15766     15776     15775     15776     15774     15778     15777
     15788     15778     15790     15789     15783     15785     15780     15784
     15783     15780     15785     15784     15785     15783     15786     15787
     15785     15783     15787     15786     15790     15788     15792     15791
     15798     15792     15800     15799     15800     15798     15802     15801
     15813     15802     15815     15814     15810     15807     15812     15811
     15815     15813     15817     15816     15835     15817     15837     15836
     15837     15835     15839     15838     15845     15839     15847     15846
     15847     15845     15849     15848     15864     15849     15866     15865
     15866     15864     15868     15867     15883     15868     15885     15884
     15885     15883     15887     15886     15898     15887     15900     15899
     15895     15892     15897     15896     15900     15898     15902     15901
     15917     15902     15919     15918     15919     15917     15921     15920
     15928     15921     15930     15929     15930     15928     15932     15931
     15942     15932     15944     15943     15937     15939     15934     15938
     15937     15934     15939     15938     15939     15937     15940     15941
     15939     15937     15941     15940     15944     15942     15946     15945
     15949     15946     15951     15950     15951     15949     15953     15952
     15961     15953     15963     15962     15958     15955     15960     15959
     15963     15961     15965     15964     15978     15965     15980     15979
     15980     15978     15982     15981     16002     15982     16004     16003
     15995     15996     15999     15993     15996     15997     15998     15995
     15999     16000     16001     15995     16004     16002     16006     16005
     16026     16006     16028     16027     16019     16020     16023     16017
     16020     16021     16022     16019     16023     16024     16025     16019
     16028     16026     16030     16029     16042     16030     16044     16043
     16044     16042     16046     16045     16061     16046     16063     16062
     16063     16061     16065     16064     16075     16065     16077     16076
     16070     16072     16067     16071     16070     16067     16072     16071
     16072     16070     16073     16074     16072     16070     16074     16073
     16077     16075     16079     16078     16091     16079     16093     16092
     16093     16091     16095     16094     16110     16095     16112     16111
     16112     16110     16114     16113     16127     16114     16129     16128
     16122     16124     16119     16123     16122     16119     16124     16123
     16124     16122     16125     16126     16124     16122     16126     16125
     16129     16127     16131     16130     16138     16131     16140     16139
     16140     16138     16142     16141     16149     16142     16151     16150
     16151     16149     16153     16152     16171     16153     16173     16172
     16173     16171     16175     16174     16181     16175     16183     16182
     16183     16181     16185     16184     16195     16185     16197     16196
     16197     16195     16199     16198     16214     16199     16216     16215
     16216     16214     16218     16217     16226     16218     16228     16227
     16223     16220     16225     16224     16228     16226     16230     16229
     16240     16230     16242     16241     16235     16237     16232     16236
     16235     16232     16237     16236     16237     16235     16238     16239
     16237     16235     16239     16238     16242     16240     16246     16243
     16254     16246     16256     16255     16256     16254     16258     16257
     16266     16258     16268     16267     16263     16260     16265     16264
     16268     16266     16270     16269     16281     16270     16283     16282
     16278     16275     16280     16279     16283     16281     16285     16284
     16293     16285     16295     16294     16290     16287     16292     16291
     16295     16293     16297     16296     16308     16297     16310     16309
     16305     16302     16307     16306     16310     16308     16312     16311
     16327     16312     16329     16328     16329     16327     16331     16330
     16338     16331     16340     16339     16340     16338     16342     16341
     16350     16342     16352     16351     16347     16344     16349     16348
     16352     16350     16354     16353     16362     16354     16364     16363
     16359     16356     16361     16360     16364     16362     16366     16365
     16378     16366     16380     16379     16380     16378     16382     16381
     16397     16382     16399     16398     16399     16397     16401     16400
     16418     16401     16420     16419     16420     16418     16422     16421
     16433     16422     16435     16434     16430     16427     16432     16431
     16435     16433     16437     16436     16444     16437     16446     16445
     16446     16444     16448     16447     16455     16448     16457     16456
     16457     16455     16459     16458     16462     16459     16464     16463
     16464     16462     16466     16465     16472     16466     16474     16473
     16474     16472     16478     16475     16486     16478     16488     16487
     16488     16486     16490     16489     16510     16490     16512     16511
     16503     16504     16507     16501     16504     16505     16506     16503
     16507     16508     16509     16503     16512     16510     16516     16513
     16524     16516     16526     16525     16526     16524     16528     16527
     16535     16528     16537     16536     16537     16535     16539     16538
     16547     16539     16549     16548     16544     16541     16546     16545
     16549     16547     16551     16550     16566     16551     16568     16567
     16568     16566     16570     16569     16588     16570     16590     16589
     16590     16588     16592     16591     16598     16592     16600     16599
     16600     16598     16602     16601     16614     16602     16616     16615
     16616     16614     16618     16617     16633     16618     16635     16634
     16635     16633     16637     16636     16655     16637     16657     16656
     16657     16655     16659     16658     16666     16659     16668     16667
     16668     16666     16670     16669     16685     16670     16687     16686
     16687     16685     16689     16688     16704     16689     16706     16705
     16706     16704     16708     16707     16719     16708     16721     16720
     16716     16713     16718     16717     16721     16719     16723     16722
     16731     16723     16733     16732     16728     16725     16730     16729
     16733     16731     16735     16734     16743     16735     16745     16744
     16740     16737     16742     16741     16745     16743     16747     16746
     16767     16747     16769     16768     16769     16767     16771     16770
     16774     16771     16776     16775     16776     16774     16778     16777
     16788     16778     16790     16789     16790     16788     16792     16791
     16798     16792     16800     16799     16807     16809     16810     16808
     16813     16809     16812     16814     16810     16807     16812     16811
     16807     16810     16809     16808     16813     16812     16809     16814
     16810     16812     16807     16811     16800     16798     16802     16801
     16815     16802     16817     16816     16817     16815     16819     16818
     16836     16819     16838     16837     16838     16836     16840     16839
     16850     16840     16852     16851     16852     16850     16854     16853
     16869     16854     16871     16870     16871     16869     16873     16872
     16883     16873     16885     16884     16878     16880     16875     16879
     16878     16875     16880     16879     16880     16878     16881     16882
     16880     16878     16882     16881     16885     16883     16887     16886
     16905     16887     16907     16906     16907     16905     16909     16908
     16921     16909     16923     16922     16923     16921     16925     16924
     16945     16925     16947     16946     16938     16939     16942     16936
     16939     16940     16941     16938     16942     16943     16944     16938
     16947     16945     16949     16948     16956     16949     16958     16957
     16958     16956     16960     16959     16966     16960     16968     16967
     16968     16966     16970     16969     16988     16970     16990     16989
     16990     16988     16992     16991     16995     16992     16997     16996
     16997     16995     16999     16998     17014     16999     17016     17015
     17016     17014     17018     17017     17024     17018     17026     17025
     17026     17024     17028     17027     17043     17028     17045     17044
     17045     17043     17047     17046     17062     17047     17064     17063
     17064     17062     17066     17065     17074     17066     17076     17075
     17071     17068     17073     17072     17076     17074     17078     17077
     17093     17078     17095     17094     17095     17093     17097     17096
     17112     17097     17114     17113     17114     17112     17116     17115
     17127     17116     17129     17128     17124     17121     17126     17125
     17129     17127     17131     17130     17134     17131     17136     17135
     17136     17134     17138     17137     17153     17138     17155     17154
     17155     17153     17157     17156     17169     17157     17171     17170
     17171     17169     17173     17172     17191     17173     17193     17192
     17193     17191     17195     17194     17210     17195     17212     17211
     17212     17210     17214     17213     17229     17214     17231     17230
     17231     17229     17233     17232     17244     17233     17246     17245
     17241     17238     17243     17242     17246     17244     17248     17247
     17256     17248     17258     17257     17253     17250     17255     17254
     17258     17256     17260     17259     17277     17260     17279     17278
     17279     17277     17281     17280     17292     17281     17294     17293
     17289     17286     17291     17290     17294     17292     17296     17295
     17311     17296     17313     17312     17313     17311     17315     17314
     17328     17315     17330     17329     17323     17325     17320     17324
     17323     17320     17325     17324     17325     17323     17326     17327
     17325     17323     17327     17326     17330     17328     17332     17331
     17342     17332     17344     17343     17337     17339     17334     17338
     17337     17334     17339     17338     17339     17337     17340     17341
     17339     17337     17341     17340     17344     17342     17346     17345
     17357     17346     17359     17358     17354     17351     17356     17355
     17359     17357     17361     17360     17372     17361     17374     17373
     17369     17366     17371     17370     17374     17372     17376     17375
     17386     17376     17388     17387     17388     17386     17390     17389
     17410     17390     17412     17411     17403     17404     17407     17401
     17404     17405     17406     17403     17407     17408     17409     17403
     17412     17410     17414     17413     17426     17414     17428     17427
     17435     17437     17438     17436     17441     17437     17440     17442
     17438     17435     17440     17439     17435     17438     17437     17436
     17441     17440     17437     17442     17438     17440     17435     17439
     17428     17426     17430     17429     17443     17430     17445     17444
     17445     17443     17447     17446     17462     17447     17464     17463
     17464     17462     17466     17465     17481     17466     17483     17482
     17483     17481     17485     17484     17495     17485     17497     17496
     17497     17495     17499     17498     17517     17499     17519     17518
     17519     17517     17521     17520     17536     17521     17538     17537
     17538     17536     17540     17539     17546     17540     17548     17547
     17548     17546     17550     17549     17558     17550     17560     17559
     17555     17552     17557     17556     17560     17558     17562     17561
     17577     17562     17579     17578     17579     17577     17581     17580
     17592     17581     17594     17593     17589     17586     17591     17590
     17594     17592     17596     17595     17613     17596     17615     17614
     17615     17613     17617     17616     17624     17617     17626     17625
     17626     17624     17628     17627     17643     17628     17645     17644
     17645     17643     17647     17646     17654     17647     17656     17655
     17656     17654     17658     17657     17676     17658     17678     17677
     17678     17676     17680     17679     17683     17680     17685     17684
     17685     17683     17687     17686     17690     17687     17692     17691
     17692     17690     17694     17693     17704     17694     17706     17705
     17699     17701     17696     17700     17699     17696     17701     17700
     17701     17699     17702     17703     17701     17699     17703     17702
     17706     17704     17708     17707     17716     17708     17718     17717
     17713     17710     17715     17714     17718     17716     17720     17719
     17733     17720     17735     17734     17728     17730     17725     17729
     17728     17725     17730     17729     17730     17728     17731     17732
     17730     17728     17732     17731     17735     17733     17737     17736
     17752     17737     17754     17753     17754     17752     17756     17755
     17769     17756     17771     17770     17764     17766     17761     17765
     17764     17761     17766     17765     17766     17764     17767     17768
     17766     17764     17768     17767     17771     17769     17773     17772
     17776     17773     17778     17777     17778     17776     17780     17779
     17787     17780     17789     17788     17789     17787     17791     17790
     17797     17791     17799     17798     17799     17797     17801     17800
     17813     17801     17815     17814     17815     17813     17817     17816
     17832     17817     17834     17833     17834     17832     17836     17835
     17839     17836     17841     17840     17841     17839     17843     17842
     17849     17843     17851     17850     17851     17849     17853     17852
     17868     17853     17870     17869     17870     17868     17872     17871
     17890     17872     17892     17891     17892     17890     17894     17893
     17900     17894     17902     17901     17902     17900     17904     17903
     17911     17904     17913     17912     17913     17911     17915     17914
     17931     17915     17933     17932     17933     17931     17935     17934
     17946     17935     17948     17947     17943     17940     17945     17944
     17948     17946     17950     17949     17955     17957     17952     17956
     17955     17952     17957     17956     17957     17955     17958     17959
     17957     17955     17959     17958     17960     17950     17962     17961
     17977     17969     17979     17978     17979     17977     17981     17980
     18001     17981     18003     18002     18003     18001     18005     18004
     18017     18005     18019     18018     18019     18017     18021     18020
     18032     18021     18034     18033     18029     18026     18031     18030
     18034     18032     18036     18035     18054     18036     18056     18055
     18056     18054     18058     18057     18075     18058     18077     18076
     18077     18075     18079     18078     18099     18079     18101     18100
     18092     18093     18096     18090     18093     18094     18095     18092
     18096     18097     18098     18092     18101     18099     18105     18102
     18113     18105     18115     18114     18115     18113     18117     18116
     18135     18117     18137     18136     18137     18135     18139     18138
     18149     18139     18151     18150     18144     18146     18141     18145
     18144     18141     18146     18145     18146     18144     18147     18148
     18146     18144     18148     18147     18151     18149     18153     18152
     18168     18153     18170     18169     18170     18168     18172     18171
     18180     18172     18182     18181     18177     18174     18179     18178
     18182     18180     18184     18183     18195     18184     18197     18196
     18192     18189     18194     18193     18197     18195     18199     18198
     18211     18199     18213     18212     18213     18211     18215     18214
     18225     18215     18227     18226     18227     18225     18229     18228
     18235     18229     18237     18236     18237     18235     18239     18238
     18252     18239     18254     18253     18247     18249     18244     18248
     18247     18244     18249     18248     18249     18247     18250     18251
     18249     18247     18251     18250     18254     18252     18256     18255
     18264     18256     18266     18265     18261     18258     18263     18262
     18273     18275     18276     18274     18279     18275     18278     18280
     18276     18273     18278     18277     18273     18276     18275     18274
     18279     18278     18275     18280     18276     18278     18273     18277
     18266     18264     18268     18267     18281     18268     18283     18282
     18283     18281     18285     18284     18291     18285     18293     18292
     18293     18291     18295     18294     18307     18295     18309     18308
     18309     18307     18311     18310     18321     18311     18323     18322
     18323     18321     18325     18324     18337     18325     18339     18338
     18339     18337     18341     18340     18356     18341     18358     18357
     18358     18356     18360     18359     18378     18360     18380     18379
     18380     18378     18382     18381     18400     18382     18402     18401
     18402     18400     18404     18403     18414     18404     18416     18415
     18416     18414     18418     18417     18433     18418     18435     18434
     18435     18433     18437     18436     18455     18437     18457     18456
     18457     18455     18459     18458     18466     18459     18468     18467
     18468     18466     18470     18469     18476     18470     18478     18477
     18478     18476     18480     18479     18490     18480     18492     18491
     18485     18487     18482     18486     18485     18482     18487     18486
     18487     18485     18488     18489     18487     18485     18489     18488
     18492     18490     18494     18493     18509     18494     18511     18510
     18511     18509     18515     18512     18523     18515     18525     18524
     18532     18534     18535     18533     18538     18534     18537     18539
     18535     18532     18537     18536     18532     18535     18534     18533
     18538     18537     18534     18539     18535     18537     18532     18536
     18525     18523     18527     18526     18540     18527     18542     18541
     18542     18540     18544     18543     18557     18544     18559     18558
     18559     18557     18561     18560     18576     18561     18578     18577
     18578     18576     18580     18579     18596     18580     18598     18597
     18598     18596     18600     18599     18617     18600     18619     18618
     18619     18617     18621     18620     18624     18621     18626     18625
     18626     18624     18630     18627     18638     18630     18640     18639
     18640     18638     18644     18641     18652     18644     18654     18653
     18654     18652     18656     18655     18659     18656     18661     18660
     18661     18659     18663     18662     18673     18663     18675     18674
     18675     18673     18677     18676     18680     18677     18682     18681
     18682     18680     18684     18683     18702     18684     18704     18703
     18704     18702     18706     18705     18716     18706     18718     18717
     18718     18716     18720     18719     18727     18720     18729     18728
     18729     18727     18731     18730     18741     18731     18743     18742
     18743     18741     18745     18744     18760     18745     18762     18761
     18762     18760     18764     18763     18779     18764     18781     18780
     18781     18779     18783     18782     18789     18783     18791     18790
     18791     18789     18793     18792     18808     18793     18810     18809
     18810     18808     18812     18811     18822     18812     18824     18823
     18824     18822     18826     18825     18844     18826     18846     18845
     18846     18844     18848     18847     18859     18848     18861     18860
     18856     18853     18858     18857     18861     18859     18863     18862
     18878     18863     18880     18879     18880     18878     18882     18881
     18899     18882     18901     18900     18901     18899     18903     18902
     18906     18903     18908     18907     18908     18906     18912     18909
     18920     18912     18922     18921     18922     18920     18924     18923
     18932     18924     18934     18933     18929     18926     18931     18930
     18934     18932     18936     18935     18951     18936     18953     18952
     18953     18951     18955     18954     18968     18955     18970     18969
     18970     18968     18972     18971     18990     18972     18992     18991
     18992     18990     18994     18993     19001     18994     19003     19002
     19003     19001     19005     19004     19025     19005     19027     19026
     19018     19019     19022     19016     19019     19020     19021     19018
     19022     19023     19024     19018     19027     19025     19029     19028
     19044     19029     19046     19045     19046     19044     19048     19047
     19063     19048     19065     19064     19065     19063     19067     19066
     19078     19067     19080     19079     19075     19072     19077     19076
     19080     19078     19082     19081     19097     19082     19099     19098
     19099     19097     19101     19100     19111     19101     19113     19112
     19106     19108     19103     19107     19106     19103     19108     19107
     19108     19106     19109     19110     19108     19106     19110     19109
     19113     19111     19115     19114     19121     19115     19123     19122
     19123     19121     19125     19124     19132     19125     19134     19133
     19134     19132     19136     19135     19144     19136     19146     19145
     19141     19138     19143     19142     19146     19144     19148     19147
     19159     19148     19161     19160     19156     19153     19158     19157
     19161     19159     19163     19162     19183     19163     19185     19184
     19176     19177     19180     19174     19177     19178     19179     19176
     19180     19181     19182     19176     19185     19183     19187     19186
     19190     19187     19192     19191     19192     19190     19194     19193
     19209     19194     19211     19210     19211     19209     19213     19212
     19220     19213     19222     19221     19222     19220     19224     19223
     19239     19224     19241     19240     19241     19239     19243     19242
     19255     19243     19257     19256     19257     19255     19259     19258
     19279     19259     19281     19280     19272     19273     19276     19270
     19273     19274     19275     19272     19276     19277     19278     19272
     19281     19279     19283     19282     19294     19283     19296     19295
     19291     19288     19293     19292     19296     19294     19298     19297
     19316     19298     19318     19317     19318     19316     19320     19319
     19332     19320     19334     19333     19334     19332     19336     19335
     19354     19336     19356     19355     19356     19354     19358     19357
     19368     19358     19370     19369     19363     19365     19360     19364
     19363     19360     19365     19364     19365     19363     19366     19367
     19365     19363     19367     19366     19370     19368     19372     19371
     19388     19372     19390     19389     19390     19388     19392     19391
     19398     19392     19400     19399     19400     19398     19402     19401
     19422     19402     19424     19423     19415     19416     19419     19413
     19416     19417     19418     19415     19419     19420     19421     19415
     19424     19422     19426     19425     19441     19426     19443     19442
     19443     19441     19445     19444     19455     19445     19457     19456
     19457     19455     19459     19458     19471     19459     19473     19472
     19473     19471     19475     19474     19482     19475     19484     19483
     19484     19482     19486     19485     19504     19486     19506     19505
     19506     19504     19510     19507     19518     19510     19520     19519
     19520     19518     19522     19521     19529     19522     19531     19530
     19531     19529     19533     19532     19551     19533     19553     19552
     19560     19562     19563     19561     19566     19562     19565     19567
     19563     19560     19565     19564     19560     19563     19562     19561
     19566     19565     19562     19567     19563     19565     19560     19564
     19553     19551     19555     19554     19568     19555     19570     19569
     19570     19568     19572     19571     19580     19572     19582     19581
     19577     19574     19579     19578     19582     19580     19584     19583
     19599     19584     19601     19600     19601     19599     19603     19602
     19614     19603     19616     19615     19611     19608     19613     19612
     19616     19614     19618     19617     19628     19618     19630     19629
     19623     19625     19620     19624     19623     19620     19625     19624
     19625     19623     19626     19627     19625     19623     19627     19626
     19630     19628     19632     19631     19649     19632     19651     19650
     19651     19649     19655     19652     19663     19655     19665     19664
     19665     19663     19667     19666     19674     19667     19676     19675
     19676     19674     19680     19677     19688     19680     19690     19689
     19690     19688     19694     19691     19702     19694     19704     19703
     19704     19702     19706     19705     19723     19706     19725     19724
     19725     19723     19727     19726     19745     19727     19747     19746
     19747     19745     19749     19748     19764     19749     19766     19765
     19766     19764     19768     19767     19783     19768     19785     19784
     19785     19783     19787     19786     19802     19787     19804     19803
     19804     19802     19806     19805     19821     19806     19823     19822
     19823     19821     19825     19824     19833     19825     19835     19834
     19830     19827     19832     19831     19835     19833     19837     19836
     19848     19837     19850     19849     19845     19842     19847     19846
     19850     19848     19852     19851     19858     19852     19860     19859
     19860     19858     19862     19861     19870     19862     19872     19871
     19867     19864     19869     19868     19872     19870     19874     19873
     19881     19874     19883     19882     19883     19881     19885     19884
     19898     19885     19900     19899     19900     19898     19902     19901
     19912     19902     19914     19913     19914     19912     19916     19915
     19922     19916     19924     19923     19924     19922     19926     19925
     19934     19926     19936     19935     19931     19928     19933     19932
     19936     19934     19938     19937     19944     19938     19946     19945
     19946     19944     19948     19947     19961     19948     19963     19962
     19956     19958     19953     19957     19956     19953     19958     19957
     19958     19956     19959     19960     19958     19956     19960     19959
     19963     19961     19965     19964     19972     19965     19974     19973
     19974     19972     19976     19975     19982     19976     19984     19983
     19984     19982     19986     19985     20001     19986     20003     20002
     20003     20001     20005     20004     20025     20005     20027     20026
     20018     20019     20022     20016     20019     20020     20021     20018
     20022     20023     20024     20018     20027     20025     20029     20028
     20049     20029     20051     20050     20042     20043     20046     20040
     20043     20044     20045     20042     20046     20047     20048     20042
     20051     20049     20053     20052     20063     20053     20065     20064
     20065     20063     20067     20066     20080     20067     20082     20081
     20082     20080     20084     20083     20095     20084     20097     20096
     20092     20089     20094     20093     20097     20095     20099     20098
     20109     20099     20111     20110     20111     20109     20113     20112
     20130     20113     20132     20131     20132     20130     20134     20133
     20141     20134     20143     20142     20143     20141     20145     20144
     20148     20145     20150     20149     20150     20148     20152     20151
     20164     20152     20166     20165     20166     20164     20168     20167
     20178     20168     20180     20179     20180     20178     20182     20181
     20202     20182     20204     20203     20195     20196     20199     20193
     20196     20197     20198     20195     20199     20200     20201     20195
     20204     20202     20206     20205     20222     20206     20224     20223
     20224     20222     20226     20225     20233     20226     20235     20234
     20235     20233     20237     20236     20252     20237     20254     20253
     20254     20252     20256     20255     20271     20256     20273     20272
     20273     20271     20275     20274     20282     20275     20284     20283
     20284     20282     20286     20285     20296     20286     20298     20297
     20291     20293     20288     20292     20291     20288     20293     20292
     20293     20291     20294     20295     20293     20291     20295     20294
     20298     20296     20300     20299     20317     20300     20319     20318
     20319     20317     20321     20320     20333     20321     20335     20334
     20335     20333     20337     20336     20347     20337     20349     20348
     20349     20347     20351     20350     20371     20351     20373     20372
     20364     20365     20368     20362     20365     20366     20367     20364
     20368     20369     20370     20364     20373     20371     20375     20374
     20390     20375     20392     20391     20392     20390     20394     20393
     20409     20394     20411     20410     20411     20409     20413     20412
     20421     20413     20423     20422     20418     20415     20420     20419
     20423     20421     20427     20424     20435     20427     20437     20436
     20437     20435     20439     20438     20454     20439     20456     20455
     20456     20454     20458     20457     20464     20458     20466     20465
     20466     20464     20468     20467     20475     20468     20477     20476
     20477     20475     20479     20478     20499     20479     20501     20500
     20492     20493     20496     20490     20493     20494     20495     20492
     20496     20497     20498     20492     20501     20499     20503     20502
     20510     20503     20512     20511     20512     20510     20514     20513
     20521     20514     20523     20522     20523     20521     20525     20524
     20543     20525     20545     20544     20545     20543     20547     20546
     20563     20547     20565     20564     20565     20563     20567     20566
     20587     20567     20589     20588     20580     20581     20584     20578
     20581     20582     20583     20580     20584     20585     20586     20580
     20589     20587     20591     20590     20607     20591     20609     20608
     20609     20607     20611     20610     20629     20611     20631     20630
     20631     20629     20633     20632     20639     20633     20641     20640
     20641     20639     20643     20642     20658     20643     20660     20659
     20660     20658     20662     20661     20670     20662     20672     20671
     20667     20664     20669     20668     20672     20670     20674     20673
     20680     20674     20682     20681     20682     20680     20684     20683
     20691     20684     20693     20692     20693     20691     20695     20694
     20705     20695     20707     20706     20700     20702     20697     20701
     20700     20697     20702     20701     20702     20700     20703     20704
     20702     20700     20704     20703     20707     20705     20709     20708
     20715     20709     20717     20716     20717     20715     20719     20718
     20734     20719     20736     20735     20736     20734     20738     20737
     20746     20738     20748     20747     20743     20740     20745     20744
     20748     20746     20750     20749     20770     20750     20772     20771
     20763     20764     20767     20761     20764     20765     20766     20763
     20767     20768     20769     20763     20772     20770     20774     20773
     20789     20774     20791     20790     20791     20789     20793     20792
     20813     20793     20815     20814     20806     20807     20810     20804
     20807     20808     20809     20806     20810     20811     20812     20806
     20815     20813     20817     20816     20833     20817     20835     20834
     20835     20833     20837     20836     20852     20837     20854     20853
     20854     20852     20856     20855     20863     20856     20865     20864
     20865     20863     20867     20866     20878     20867     20880     20879
     20875     20872     20877     20876     20880     20878     20882     20881
     20895     20882     20897     20896     20890     20892     20887     20891
     20890     20887     20892     20891     20892     20890     20893     20894
     20892     20890     20894     20893     20897     20895     20899     20898
     20910     20899     20912     20911     20907     20904     20909     20908
     20912     20910     20914     20913     20924     20914     20926     20925
     20919     20921     20916     20920     20919     20916     20921     20920
     20921     20919     20922     20923     20921     20919     20923     20922
     20926     20924     20928     20927     20940     20928     20942     20941
     20942     20940     20944     20943     20962     20944     20964     20963
     20964     20962     20966     20965     20973     20966     20975     20974
     20975     20973     20977     20976     20985     20977     20987     20986
     20982     20979     20984     20983     20987     20985     20989     20988
     20997     20989     20999     20998     20994     20991     20996     20995
     20999     20997     21001     21000     21004     21001     21006     21005
     21006     21004     21008     21007     21020     21008     21022     21021
     21022     21020     21024     21023     21039     21024     21041     21040
     21041     21039     21043     21042     21054     21043     21056     21055
     21051     21048     21053     21052     21056     21054     21058     21057
     21078     21058     21080     21079     21071     21072     21075     21069
     21072     21073     21074     21071     21075     21076     21077     21071
     21080     21078     21082     21081     21097     21082     21099     21098
     21099     21097     21101     21100     21116     21101     21118     21117
     21118     21116     21120     21119     21128     21120     21130     21129
     21125     21122     21127     21126     21130     21128     21132     21131
     21147     21132     21149     21148     21149     21147     21151     21150
     21158     21151     21160     21159     21160     21158     21162     21161
     21168     21162     21170     21169     21170     21168     21172     21171
     21175     21172     21177     21176     21177     21175     21179     21178
     21187     21179     21189     21188     21184     21181     21186     21185
     21189     21187     21191     21190     21206     21191     21208     21207
     21208     21206     21210     21209     21230     21210     21232     21231
     21223     21224     21227     21221     21224     21225     21226     21223
     21227     21228     21229     21223     21232     21230     21234     21233
     21254     21234     21256     21255     21247     21248     21251     21245
     21248     21249     21250     21247     21251     21252     21253     21247
     21256     21254     21258     21257     21261     21258     21263     21262
     21263     21261     21265     21264     21280     21265     21282     21281
     21282     21280     21284     21283     21294     21284     21296     21295
     21296     21294     21298     21297     21313     21298     21315     21314
     21315     21313     21317     21316     21332     21317     21334     21333
     21334     21332     21336     21335     21349     21336     21351     21350
     21344     21346     21341     21345     21344     21341     21346     21345
     21346     21344     21347     21348     21346     21344     21348     21347
     21351     21349     21353     21352     21360     21353     21362     21361
     21362     21360     21364     21363     21370     21364     21372     21371
     21372     21370     21374     21373     21381     21374     21383     21382
     21383     21381     21385     21384     21403     21385     21405     21404
     21405     21403     21407     21406     21410     21407     21412     21411
     21412     21410     21414     21413     21420     21414     21422     21421
     21422     21420     21424     21423     21437     21424     21439     21438
     21432     21434     21429     21433     21432     21429     21434     21433
     21434     21432     21435     21436     21434     21432     21436     21435
     21439     21437     21441     21440     21458     21441     21460     21459
     21460     21458     21462     21461     21477     21462     21479     21478
     21479     21477     21481     21480     21484     21481     21486     21485
     21486     21484     21488     21487     21496     21488     21498     21497
     21493     21490     21495     21494     21498     21496     21500     21499
     21503     21500     21505     21504     21505     21503     21507     21506
     21525     21507     21527     21526     21527     21525     21529     21528
     21539     21529     21541     21540     21534     21536     21531     21535
     21534     21531     21536     21535     21536     21534     21537     21538
     21536     21534     21538     21537     21541     21539     21543     21542
     21558     21543     21560     21559     21560     21558     21562     21561
     21572     21562     21574     21573     21574     21572     21576     21575
     21583     21576     21585     21584     21585     21583     21587     21586
     21597     21587     21599     21598     21599     21597     21601     21600
     21614     21601     21616     21615     21609     21611     21606     21610
     21609     21606     21611     21610     21611     21609     21612     21613
     21611     21609     21613     21612     21616     21614     21618     21617
     21630     21618     21632     21631     21632     21630     21634     21633
     21645     21634     21647     21646     21642     21639     21644     21643
     21647     21645     21649     21648     21660     21649     21662     21661
     21657     21654     21659     21658     21662     21660     21664     21663
     21679     21664     21681     21680     21681     21679     21683     21682
     21689     21683     21691     21690     21691     21689     21693     21692
     21696     21693     21698     21697     21698     21696     21700     21699
     21712     21700     21714     21713     21714     21712     21716     21715
     21728     21716     21730     21729     21730     21728     21734     21731
     21742     21734     21744     21743     21751     21753     21754     21752
     21757     21753     21756     21758     21754     21751     21756     21755
     21751     21754     21753     21752     21757     21756     21753     21758
     21754     21756     21751     21755     21744     21742     21746     21745
     21759     21746     21761     21760     21761     21759     21763     21762
     21771     21763     21773     21772     21768     21765     21770     21769
     21773     21771     21775     21774     21790     21775     21792     21791
     21792     21790     21794     21793     21809     21794     21811     21810
     21811     21809     21813     21812     21828     21813     21830     21829
     21830     21828     21832     21831     21843     21832     21845     21844
     21840     21837     21842     21841     21845     21843     21847     21846
     21862     21847     21864     21863     21864     21862     21866     21865
     21878     21866     21880     21879     21880     21878     21882     21881
     21893     21882     21895     21894     21890     21887     21892     21891
     21895     21893     21897     21896     21915     21897     21917     21916
     21917     21915     21919     21918     21931     21919     21933     21932
     21933     21931     21935     21934     21953     21935     21955     21954
     21955     21953     21957     21956     21964     21957     21966     21965
     21966     21964     21968     21967     21971     21968     21973     21972
     21973     21971     21975     21974     21983     21975     21985     21984
     21980     21977     21982     21981     21985     21983     21987     21986
     22003     21987     22005     22004     22005     22003     22007     22006
     22015     22007     22017     22016     22012     22009     22014     22013
     22017     22015     22019     22018     22030     22019     22032     22031
     22027     22024     22029     22028     22032     22030     22034     22033
     22049     22034     22051     22050     22051     22049     22053     22052
     22071     22053     22073     22072     22073     22071     22075     22074
     22093     22075     22095     22094     22095     22093     22097     22096
     22114     22097     22116     22115     22116     22114     22118     22117
     22130     22118     22132     22131     22132     22130     22134     22133
     22144     22134     22146     22145     22139     22141     22136     22140
     22139     22136     22141     22140     22141     22139     22142     22143
     22141     22139     22143     22142     22146     22144     22148     22147
     22158     22148     22160     22159     22160     22158     22162     22161
     22178     22162     22180     22179     22180     22178     22182     22181
     22195     22182     22197     22196     22197     22195     22199     22198
     22217     22199     22219     22218     22219     22217     22221     22220
     22228     22221     22230     22229     22230     22228     22232     22231
     22235     22232     22237     22236     22237     22235     22239     22238
     22259     22239     22261     22260     22261     22259     22263     22262
     22270     22263     22272     22271     22272     22270     22274     22273
     22280     22274     22282     22281     22282     22280     22284     22283
     22290     22284     22292     22291     22292     22290     22294     22293
     22301     22294     22303     22302     22303     22301     22305     22304
     22317     22305     22319     22318     22319     22317     22321     22320
     22333     22321     22335     22334     22335     22333     22337     22336
     22347     22337     22349     22348     22342     22344     22339     22343
     22342     22339     22344     22343     22344     22342     22345     22346
     22344     22342     22346     22345     22349     22347     22351     22350
     22364     22351     22366     22365     22359     22361     22356     22360
     22359     22356     22361     22360     22361     22359     22362     22363
     22361     22359     22363     22362     22366     22364     22368     22367
     22383     22368     22385     22384     22392     22394     22395     22393
     22398     22394     22397     22399     22395     22392     22397     22396
     22392     22395     22394     22393     22398     22397     22394     22399
     22395     22397     22392     22396     22385     22383     22387     22386
     22400     22387     22402     22401     22402     22400     22404     22403
     22415     22404     22417     22416     22412     22409     22414     22413
     22417     22415     22419     22418     22436     22419     22438     22437
     22438     22436     22440     22439     22457     22440     22459     22458
     22459     22457     22461     22460     22476     22461     22478     22477
     22478     22476     22480     22479     22490     22480     22492     22491
     22492     22490     22494     22493     22504     22494     22506     22505
     22499     22501     22496     22500     22499     22496     22501     22500
     22501     22499     22502     22503     22501     22499     22503     22502
     22506     22504     22508     22507     22516     22508     22518     22517
     22513     22510     22515     22514     22518     22516     22520     22519
     22530     22520     22532     22531     22525     22527     22522     22526
     22525     22522     22527     22526     22527     22525     22528     22529
     22527     22525     22529     22528     22532     22530     22534     22533
     22550     22534     22552     22551     22552     22550     22554     22553
     22562     22554     22564     22563     22559     22556     22561     22560
     22564     22562     22566     22565     22576     22566     22578     22577
     22578     22576     22580     22579     22590     22580     22592     22591
     22585     22587     22582     22586     22585     22582     22587     22586
     22587     22585     22588     22589     22587     22585     22589     22588
     22592     22590     22594     22593     22610     22594     22612     22611
     22612     22610     22614     22613     22632     22614     22634     22633
     22634     22632     22636     22635     22646     22636     22648     22647
     22641     22643     22638     22642     22641     22638     22643     22642
     22643     22641     22644     22645     22643     22641     22645     22644
     22648     22646     22650     22649     22663     22650     22665     22664
     22658     22660     22655     22659     22658     22655     22660     22659
     22660     22658     22661     22662     22660     22658     22662     22661
     22665     22663     22667     22666     22682     22667     22684     22683
     22684     22682     22686     22685     22693     22686     22695     22694
     22695     22693     22697     22696     22717     22697     22719     22718
     22719     22717     22721     22720     22736     22721     22738     22737
     22738     22736     22740     22739     22755     22740     22757     22756
     22757     22755     22759     22758     22775     22759     22777     22776
     22777     22775     22779     22778     22789     22779     22791     22790
     22791     22789     22793     22792     22803     22793     22805     22804
     22805     22803     22807     22806     22815     22807     22817     22816
     22812     22809     22814     22813     22817     22815     22819     22818
     22826     22819     22828     22827     22828     22826     22830     22829
     22850     22830     22852     22851     22843     22844     22847     22841
     22844     22845     22846     22843     22847     22848     22849     22843
     22852     22850     22854     22853     22869     22854     22871     22870
     22871     22869     22873     22872     22883     22873     22885     22884
     22878     22880     22875     22879     22878     22875     22880     22879
     22880     22878     22881     22882     22880     22878     22882     22881
     22885     22883     22887     22886     22897     22887     22899     22898
     22892     22894     22889     22893     22892     22889     22894     22893
     22894     22892     22895     22896     22894     22892     22896     22895
     22899     22897     22901     22900     22904     22901     22906     22905
     22906     22904     22908     22907     22918     22908     22920     22919
     22920     22918     22922     22921     22932     22922     22934     22933
     22927     22929     22924     22928     22927     22924     22929     22928
     22929     22927     22930     22931     22929     22927     22931     22930
     22934     22932     22936     22935     22947     22936     22949     22948
     22944     22941     22946     22945     22956     22958     22959     22957
     22962     22958     22961     22963     22959     22956     22961     22960
     22956     22959     22958     22957     22962     22961     22958     22963
     22959     22961     22956     22960     22949     22947     22951     22950
     22964     22951     22966     22965     22966     22964     22968     22967
     22983     22968     22985     22984     22985     22983     22987     22986
     23000     22987     23002     23001     22995     22997     22992     22996
     22995     22992     22997     22996     22997     22995     22998     22999
     22997     22995     22999     22998     23002     23000     23004     23003
     23019     23004     23021     23020     23021     23019     23023     23022
     23038     23023     23040     23039     23040     23038     23042     23041
     23052     23042     23054     23053     23047     23049     23044     23048
     23047     23044     23049     23048     23049     23047     23050     23051
     23049     23047     23051     23050     23054     23052     23056     23055
     23071     23056     23073     23072     23073     23071     23075     23074
     23090     23075     23092     23091     23092     23090     23094     23093
     23106     23094     23108     23107     23108     23106     23110     23109
     23128     23110     23130     23129     23130     23128     23132     23131
     23147     23132     23149     23148     23149     23147     23151     23150
     23158     23151     23160     23159     23160     23158     23162     23161
     23175     23162     23177     23176     23170     23172     23167     23171
     23170     23167     23172     23171     23172     23170     23173     23174
     23172     23170     23174     23173     23177     23175     23179     23178
     23194     23179     23196     23195     23221     23201     23223     23222
     23223     23221     23225     23224     23237     23225     23239     23238
     23239     23237     23241     23240     23249     23241     23251     23250
     23246     23243     23248     23247     23251     23249     23253     23252
     23271     23253     23273     23272     23273     23271     23275     23274
     23292     23275     23294     23293     23294     23292     23296     23295
     23316     23296     23318     23317     23309     23310     23313     23307
     23310     23311     23312     23309     23313     23314     23315     23309
     23318     23316     23322     23319     23330     23322     23332     23331
     23332     23330     23334     23333     23352     23334     23354     23353
     23354     23352     23356     23355     23363     23356     23365     23364
     23365     23363     23367     23366     23382     23367     23384     23383
     23384     23382     23386     23385     23396     23386     23398     23397
     23391     23393     23388     23392     23391     23388     23393     23392
     23393     23391     23394     23395     23393     23391     23395     23394
     23398     23396     23400     23399     23406     23400     23408     23407
     23408     23406     23410     23409     23425     23410     23427     23426
     23427     23425     23429     23428     23436     23429     23438     23437
     23445     23447     23448     23446     23451     23447     23450     23452
     23448     23445     23450     23449     23445     23448     23447     23446
     23451     23450     23447     23452     23448     23450     23445     23449
     23438     23436     23440     23439     23453     23440     23455     23454
     23455     23453     23457     23456     23467     23457     23469     23468
     23462     23464     23459     23463     23462     23459     23464     23463
     23464     23462     23465     23466     23464     23462     23466     23465
     23469     23467     23471     23470     23482     23471     23484     23483
     23479     23476     23481     23480     23484     23482     23486     23485
     23497     23486     23499     23498     23494     23491     23496     23495
     23499     23497     23501     23500     23516     23501     23518     23517
     23518     23516     23520     23519     23530     23520     23532     23531
     23532     23530     23534     23533     23544     23534     23546     23545
     23539     23541     23536     23540     23539     23536     23541     23540
     23541     23539     23542     23543     23541     23539     23543     23542
     23546     23544     23548     23547     23564     23548     23566     23565
     23566     23564     23568     23567     23583     23568     23585     23584
     23585     23583     23587     23586     23605     23587     23607     23606
     23607     23605     23609     23608     23616     23609     23618     23617
     23618     23616     23620     23619     23635     23620     23637     23636
     23637     23635     23639     23638     23646     23639     23648     23647
     23648     23646     23650     23649     23658     23650     23660     23659
     23655     23652     23657     23656     23660     23658     23662     23661
     23675     23662     23677     23676     23670     23672     23667     23671
     23670     23667     23672     23671     23672     23670     23673     23674
     23672     23670     23674     23673     23677     23675     23681     23678
     23689     23681     23691     23690     23691     23689     23693     23692
     23713     23693     23715     23714     23706     23707     23710     23704
     23707     23708     23709     23706     23710     23711     23712     23706
     23715     23713     23717     23716     23725     23717     23727     23726
     23722     23719     23724     23723     23727     23725     23729     23728
     23744     23729     23746     23745     23746     23744     23750     23747
     23758     23750     23760     23759     23767     23769     23770     23768
     23773     23769     23772     23774     23770     23767     23772     23771
     23767     23770     23769     23768     23773     23772     23769     23774
     23770     23772     23767     23771     23760     23758     23762     23761
     23775     23762     23777     23776     23777     23775     23779     23778
     23794     23779     23796     23795     23796     23794     23798     23797
     23813     23798     23815     23814     23815     23813     23817     23816
     23832     23817     23834     23833     23834     23832     23836     23835
     23853     23836     23855     23854     23855     23853     23857     23856
     23860     23857     23862     23861     23862     23860     23866     23863
     23874     23866     23876     23875     23876     23874     23878     23877
     23888     23878     23890     23889     23883     23885     23880     23884
     23883     23880     23885     23884     23885     23883     23886     23887
     23885     23883     23887     23886     23890     23888     23892     23891
     23895     23892     23897     23896     23897     23895     23899     23898
     23909     23899     23911     23910     23911     23909     23913     23912
     23916     23913     23918     23917     23918     23916     23920     23919
     23938     23920     23940     23939     23940     23938     23942     23941
     23960     23942     23962     23961     23962     23960     23964     23963
     23974     23964     23976     23975     23976     23974     23978     23977
     23998     23978     24000     23999     23991     23992     23995     23989
     23992     23993     23994     23991     23995     23996     23997     23991
     24000     23998     24002     24001     24009     24002     24011     24010
     24011     24009     24013     24012     24026     24013     24028     24027
     24028     24026     24030     24029     24036     24030     24038     24037
     24038     24036     24040     24039     24055     24040     24057     24056
     24057     24055     24059     24058     24074     24059     24076     24075
     24076     24074     24078     24077     24089     24078     24091     24090
     24086     24083     24088     24087     24091     24089     24093     24092
     24100     24093     24102     24101     24102     24100     24104     24103
     24119     24104     24121     24120     24121     24119     24123     24122
     24139     24123     24141     24140     24141     24139     24143     24142
     24146     24143     24148     24147     24148     24146     24152     24149
     24160     24152     24162     24161     24162     24160     24164     24163
     24167     24164     24169     24168     24169     24167     24171     24170
     24183     24171     24185     24184     24185     24183     24187     24186
     24204     24187     24206     24205     24206     24204     24208     24207
     24228     24208     24230     24229     24221     24222     24225     24219
     24222     24223     24224     24221     24225     24226     24227     24221
     24230     24228     24232     24231     24247     24232     24249     24248
     24249     24247     24251     24250     24269     24251     24271     24270
     24271     24269     24273     24272     24288     24273     24290     24289
     24290     24288     24292     24291     24300     24292     24302     24301
     24297     24294     24299     24298     24302     24300     24304     24303
     24316     24304     24318     24317     24318     24316     24320     24319
     24340     24320     24342     24341     24333     24334     24337     24331
     24334     24335     24336     24333     24337     24338     24339     24333
     24342     24340     24344     24343     24357     24344     24359     24358
     24352     24354     24349     24353     24352     24349     24354     24353
     24354     24352     24355     24356     24354     24352     24356     24355
     24359     24357     24361     24360     24377     24361     24379     24378
     24379     24377     24381     24380     24393     24381     24395     24394
     24395     24393     24397     24396     24407     24397     24409     24408
     24409     24407     24411     24410     24417     24411     24419     24418
     24419     24417     24421     24420     24428     24421     24430     24429
     24430     24428     24432     24431     24442     24432     24444     24443
     24437     24439     24434     24438     24437     24434     24439     24438
     24439     24437     24440     24441     24439     24437     24441     24440
     24444     24442     24446     24445     24466     24446     24468     24467
     24459     24460     24463     24457     24460     24461     24462     24459
     24463     24464     24465     24459     24468     24466     24470     24469
     24488     24470     24490     24489     24490     24488     24492     24491
     24507     24492     24509     24508     24509     24507     24511     24510
     24522     24511     24524     24523     24519     24516     24521     24520
     24524     24522     24526     24525     24541     24526     24543     24542
     24543     24541     24545     24544     24555     24545     24557     24556
     24550     24552     24547     24551     24550     24547     24552     24551
     24552     24550     24553     24554     24552     24550     24554     24553
     24557     24555     24559     24558     24571     24559     24573     24572
     24573     24571     24575     24574     24587     24575     24589     24588
     24589     24587     24591     24590     24598     24591     24600     24599
     24600     24598     24602     24601     24609     24602     24611     24610
     24611     24609     24615     24612     24623     24615     24625     24624
     24625     24623     24627     24626     24644     24627     24646     24645
     24653     24655     24656     24654     24659     24655     24658     24660
     24656     24653     24658     24657     24653     24656     24655     24654
     24659     24658     24655     24660     24656     24658     24653     24657
     24646     24644     24648     24647     24661     24648     24663     24662
     24663     24661     24665     24664     24680     24665     24682     24681
     24682     24680     24684     24683     24695     24684     24697     24696
     24692     24689     24694     24693     24697     24695     24699     24698
     24714     24699     24716     24715     24716     24714     24718     24717
     24728     24718     24730     24729     24730     24728     24734     24731
     24742     24734     24744     24743     24744     24742     24746     24745
     24753     24746     24755     24754     24755     24753     24757     24756
     24765     24757     24767     24766     24762     24759     24764     24763
     24767     24765     24769     24768     24782     24769     24784     24783
     24784     24782     24786     24785     24789     24786     24791     24790
     24791     24789     24793     24792     24803     24793     24805     24804
     24798     24800     24795     24799     24798     24795     24800     24799
     24800     24798     24801     24802     24800     24798     24802     24801
     24805     24803     24807     24806     24817     24807     24819     24818
     24812     24814     24809     24813     24812     24809     24814     24813
     24814     24812     24815     24816     24814     24812     24816     24815
     24819     24817     24821     24820     24829     24821     24831     24830
     24826     24823     24828     24827     24831     24829     24833     24832
     24853     24833     24855     24854     24846     24847     24850     24844
     24847     24848     24849     24846     24850     24851     24852     24846
     24855     24853     24857     24856     24872     24857     24874     24873
     24874     24872     24876     24875     24888     24876     24890     24889
     24890     24888     24892     24891     24907     24892     24909     24908
     24909     24907     24911     24910     24924     24911     24926     24925
     24919     24921     24916     24920     24919     24916     24921     24920
     24921     24919     24922     24923     24921     24919     24923     24922
     24926     24924     24928     24927     24939     24928     24941     24940
     24936     24933     24938     24937     24941     24939     24943     24942
     24958     24943     24960     24959     24960     24958     24962     24961
     24977     24962     24979     24978     24979     24977     24981     24980
     24999     24981     25001     25000     25001     24999     25003     25002
     25014     25003     25016     25015     25011     25008     25013     25012
     25016     25014     25018     25017     25030     25018     25032     25031
     25032     25030     25034     25033     25040     25034     25042     25041
     25042     25040     25044     25043     25057     25044     25059     25058
     25052     25054     25049     25053     25052     25049     25054     25053
     25054     25052     25055     25056     25054     25052     25056     25055
     25059     25057     25061     25060     25074     25061     25076     25075
     25076     25074     25078     25077     25089     25078     25091     25090
     25086     25083     25088     25087     25091     25089     25093     25092
     25106     25093     25108     25107     25101     25103     25098     25102
     25101     25098     25103     25102     25103     25101     25104     25105
     25103     25101     25105     25104     25108     25106     25110     25109
     25122     25110     25124     25123     25124     25122     25126     25125
     25134     25126     25136     25135     25131     25128     25133     25132
     25136     25134     25138     25137     25154     25138     25156     25155
     25156     25154     25158     25157     25171     25158     25173     25172
     25166     25168     25163     25167     25166     25163     25168     25167
     25168     25166     25169     25170     25168     25166     25170     25169
     25173     25171     25175     25174     25183     25175     25185     25184
     25180     25177     25182     25181     25185     25183     25187     25186
     25194     25187     25196     25195     25196     25194     25198     25197
     25216     25198     25218     25217     25218     25216     25220     25219
     25228     25220     25230     25229     25225     25222     25227     25226
     25230     25228     25232     25231     25235     25232     25237     25236
     25237     25235     25239     25238     25254     25239     25256     25255
     25256     25254     25258     25257     25264     25258     25266     25265
     25273     25275     25276     25274     25279     25275     25278     25280
     25276     25273     25278     25277     25273     25276     25275     25274
     25279     25278     25275     25280     25276     25278     25273     25277
     25266     25264     25268     25267     25281     25268     25283     25282
     25283     25281     25285     25284     25305     25285     25307     25306
     25298     25299     25302     25296     25299     25300     25301     25298
     25302     25303     25304     25298     25307     25305     25309     25308
     25326     25309     25328     25327     25328     25326     25330     25329
     25348     25330     25350     25349     25350     25348     25352     25351
     25359     25352     25361     25360     25361     25359     25363     25362
     25375     25363     25377     25376     25377     25375     25379     25378
     25394     25379     25396     25395     25396     25394     25398     25397
     25413     25398     25415     25414     25415     25413     25417     25416
     25427     25417     25429     25428     25422     25424     25419     25423
     25422     25419     25424     25423     25424     25422     25425     25426
     25424     25422     25426     25425     25429     25427     25431     25430
     25442     25431     25444     25443     25439     25436     25441     25440
     25444     25442     25446     25445     25452     25446     25454     25453
     25454     25452     25456     25455     25466     25456     25468     25467
     25461     25463     25458     25462     25461     25458     25463     25462
     25463     25461     25464     25465     25463     25461     25465     25464
     25468     25466     25470     25469     25477     25470     25479     25478
     25479     25477     25481     25480     25496     25481     25498     25497
     25498     25496     25500     25499     25510     25500     25512     25511
     25512     25510     25514     25513     25532     25514     25534     25533
     25534     25532     25536     25535     25544     25536     25546     25545
     25541     25538     25543     25542     25546     25544     25548     25547
     25554     25548     25556     25555     25556     25554     25558     25557
     25571     25558     25573     25572     25566     25568     25563     25567
     25566     25563     25568     25567     25568     25566     25569     25570
     25568     25566     25570     25569     25573     25571     25575     25574
     25581     25575     25583     25582     25583     25581     25585     25584
     25591     25585     25593     25592     25593     25591     25595     25594
     25610     25595     25612     25611     25612     25610     25614     25613
     25634     25614     25636     25635     25627     25628     25631     25625
     25628     25629     25630     25627     25631     25632     25633     25627
     25636     25634     25638     25637     25658     25638     25660     25659
     25651     25652     25655     25649     25652     25653     25654     25651
     25655     25656     25657     25651     25660     25658     25662     25661
     25672     25662     25674     25673     25674     25672     25676     25675
     25689     25676     25691     25690     25691     25689     25693     25692
     25704     25693     25706     25705     25701     25698     25703     25702
     25706     25704     25708     25707     25726     25708     25728     25727
     25728     25726     25730     25729     25747     25730     25749     25748
     25749     25747     25751     25750     25758     25751     25760     25759
     25760     25758     25762     25761     25780     25762     25782     25781
     25782     25780     25784     25783     25794     25784     25796     25795
     25789     25791     25786     25790     25789     25786     25791     25790
     25791     25789     25792     25793     25791     25789     25793     25792
     25796     25794     25798     25797     25813     25798     25815     25814
     25815     25813     25817     25816     25837     25817     25839     25838
     25830     25831     25834     25828     25831     25832     25833     25830
     25834     25835     25836     25830     25839     25837     25841     25840
     25856     25841     25858     25857     25858     25856     25860     25859
     25875     25860     25877     25876     25877     25875     25879     25878
     25892     25879     25894     25893     25894     25892     25896     25895
     25908     25896     25910     25909     25910     25908     25912     25911
     25919     25912     25921     25920     25921     25919     25923     25922
     25931     25923     25933     25932     25928     25925     25930     25929
     25933     25931     25935     25934     25942     25935     25944     25943
     25944     25942     25946     25945     25959     25946     25961     25960
     25961     25959     25963     25962     25970     25963     25972     25971
     25972     25970     25976     25973     25984     25976     25986     25985
     25986     25984     25988     25987     26003     25988     26005     26004
     26005     26003     26007     26006     26022     26007     26024     26023
     26024     26022     26026     26025     26032     26026     26034     26033
     26034     26032     26038     26035     26046     26038     26048     26047
     26048     26046     26050     26049     26065     26050     26067     26066
     26067     26065     26069     26068     26087     26069     26089     26088
     26089     26087     26091     26090     26098     26091     26100     26099
     26100     26098     26102     26101     26122     26102     26124     26123
     26115     26116     26119     26113     26116     26117     26118     26115
     26119     26120     26121     26115     26124     26122     26126     26125
     26133     26126     26135     26134     26135     26133     26137     26136
     26152     26137     26154     26153     26154     26152     26156     26155
     26171     26156     26173     26172     26173     26171     26175     26174
     26190     26175     26192     26191     26192     26190     26194     26193
     26214     26194     26216     26215     26207     26208     26211     26205
     26208     26209     26210     26207     26211     26212     26213     26207
     26216     26214     26218     26217     26225     26218     26227     26226
     26227     26225     26231     26228     26239     26231     26241     26240
     26241     26239     26243     26242     26249     26243     26251     26250
     26251     26249     26255     26252     26263     26255     26265     26264
     26265     26263     26267     26266     26274     26267     26276     26275
     26276     26274     26278     26277     26286     26278     26288     26287
     26283     26280     26285     26284     26288     26286     26290     26289
     26297     26290     26299     26298     26299     26297     26301     26300
     26312     26301     26314     26313     26309     26306     26311     26310
     26314     26312     26316     26315     26331     26316     26333     26332
     26333     26331     26335     26334     26342     26335     26344     26343
     26344     26342     26346     26345     26356     26346     26358     26357
     26358     26356     26360     26359     26375     26360     26377     26376
     26377     26375     26379     26378     26394     26379     26396     26395
     26396     26394     26398     26397     26405     26398     26407     26406
     26407     26405     26409     26408     26417     26409     26419     26418
     26414     26411     26416     26415     26419     26417     26421     26420
     26433     26421     26435     26434     26435     26433     26437     26436
     26449     26437     26451     26450     26451     26449     26453     26452
     26463     26453     26465     26464     26465     26463     26467     26466
     26477     26467     26479     26478     26472     26474     26469     26473
     26472     26469     26474     26473     26474     26472     26475     26476
     26474     26472     26476     26475     26479     26477     26481     26480
     26492     26481     26494     26493     26489     26486     26491     26490
     26494     26492     26496     26495     26516     26496     26518     26517
     26509     26510     26513     26507     26510     26511     26512     26509
     26513     26514     26515     26509     26518     26516     26520     26519
     26535     26520     26537     26536     26537     26535     26539     26538
     26552     26539     26554     26553     26547     26549     26544     26548
     26547     26544     26549     26548     26549     26547     26550     26551
     26549     26547     26551     26550     26554     26552     26556     26555
     26571     26556     26573     26572     26573     26571     26575     26574
     26586     26575     26588     26587     26583     26580     26585     26584
     26588     26586     26590     26589     26600     26590     26602     26601
     26602     26600     26604     26603     26622     26604     26624     26623
     26624     26622     26626     26625     26634     26626     26636     26635
     26631     26628     26633     26632     26636     26634     26638     26637
     26653     26638     26655     26654     26655     26653     26657     26656
     26672     26657     26674     26673     26674     26672     26676     26675
     26694     26676     26696     26695     26696     26694     26698     26697
     26718     26698     26720     26719     26711     26712     26715     26709
     26712     26713     26714     26711     26715     26716     26717     26711
     26720     26718     26722     26721     26737     26722     26739     26738
     26739     26737     26741     26740     26747     26741     26749     26748
     26749     26747     26751     26750     26764     26751     26766     26765
     26759     26761     26756     26760     26759     26756     26761     26760
     26761     26759     26762     26763     26761     26759     26763     26762
     26766     26764     26768     26767     26774     26768     26776     26775
     26776     26774     26778     26777     26785     26778     26787     26786
     26787     26785     26789     26788     26799     26789     26801     26800
     26794     26796     26791     26795     26794     26791     26796     26795
     26796     26794     26797     26798     26796     26794     26798     26797
     26801     26799     26803     26802     26806     26803     26808     26807
     26808     26806     26810     26809     26820     26810     26822     26821
     26815     26817     26812     26816     26815     26812     26817     26816
     26817     26815     26818     26819     26817     26815     26819     26818
     26822     26820     26824     26823     26839     26824     26841     26840
     26841     26839     26843     26842     26863     26843     26865     26864
     26856     26857     26860     26854     26857     26858     26859     26856
     26860     26861     26862     26856     26865     26863     26867     26866
     26879     26867     26881     26880     26881     26879     26883     26882
     26890     26883     26892     26891     26892     26890     26894     26893
     26909     26894     26911     26910     26911     26909     26913     26912
     26928     26913     26930     26929     26930     26928     26932     26931
     26945     26932     26947     26946     26947     26945     26949     26948
     26964     26949     26966     26965     26966     26964     26968     26967
     26979     26968     26981     26980     26976     26973     26978     26977
     26981     26979     26983     26982     26990     26983     26992     26991
     26992     26990     26994     26993     27007     26994     27009     27008
     27009     27007     27011     27010     27017     27011     27019     27018
     27019     27017     27021     27020     27036     27021     27038     27037
     27038     27036     27040     27039     27050     27040     27052     27051
     27045     27047     27042     27046     27045     27042     27047     27046
     27047     27045     27048     27049     27047     27045     27049     27048
     27052     27050     27054     27053     27064     27054     27066     27065
     27059     27061     27056     27060     27059     27056     27061     27060
     27061     27059     27062     27063     27061     27059     27063     27062
     27066     27064     27068     27067     27079     27068     27081     27080
     27076     27073     27078     27077     27081     27079     27083     27082
     27098     27083     27100     27099     27100     27098     27102     27101
     27108     27102     27110     27109     27110     27108     27112     27111
     27127     27112     27129     27128     27129     27127     27131     27130
     27149     27131     27151     27150     27151     27149     27153     27152
     27160     27153     27162     27161     27162     27160     27164     27163
     27171     27164     27173     27172     27173     27171     27175     27174
     27182     27175     27184     27183     27184     27182     27188     27185
     27196     27188     27198     27197     27198     27196     27200     27199
     27215     27200     27217     27216     27217     27215     27219     27218
     27234     27219     27236     27235     27236     27234     27238     27237
     27256     27238     27258     27257     27258     27256     27262     27259
     27270     27262     27272     27271     27272     27270     27274     27273
     27282     27274     27284     27283     27279     27276     27281     27280
     27284     27282     27286     27285     27306     27286     27308     27307
     27308     27306     27310     27309     27325     27310     27327     27326
     27327     27325     27329     27328     27344     27329     27346     27345
     27346     27344     27348     27347     27360     27348     27362     27361
     27362     27360     27364     27363     27379     27364     27381     27380
     27388     27390     27391     27389     27394     27390     27393     27395
     27391     27388     27393     27392     27388     27391     27390     27389
     27394     27393     27390     27395     27391     27393     27388     27392
     27381     27379     27383     27382     27396     27383     27398     27397
     27398     27396     27400     27399     27418     27400     27420     27419
     27420     27418     27422     27421     27437     27422     27439     27438
     27439     27437     27441     27440     27451     27441     27453     27452
     27453     27451     27455     27454     27475     27455     27477     27476
     27468     27469     27472     27466     27469     27470     27471     27468
     27472     27473     27474     27468     27477     27475     27479     27478
     27497     27479     27499     27498     27499     27497     27501     27500
     27516     27501     27518     27517     27518     27516     27520     27519
     27532     27520     27534     27533     27534     27532     27536     27535
     27554     27536     27556     27555     27556     27554     27558     27557
     27569     27558     27571     27570     27566     27563     27568     27567
     27571     27569     27573     27572     27593     27573     27595     27594
     27586     27587     27590     27584     27587     27588     27589     27586
     27590     27591     27592     27586     27595     27593     27597     27596
     27604     27597     27606     27605     27606     27604     27608     27607
     27620     27608     27622     27621     27622     27620     27624     27623
     27634     27624     27636     27635     27629     27631     27626     27630
     27629     27626     27631     27630     27631     27629     27632     27633
     27631     27629     27633     27632     27636     27634     27638     27637
     27645     27638     27647     27646     27647     27645     27649     27648
     27664     27649     27666     27665     27666     27664     27668     27667
     27683     27668     27685     27684     27685     27683     27687     27686
     27698     27687     27700     27699     27695     27692     27697     27696
     27700     27698     27702     27701     27709     27702     27711     27710
     27711     27709     27713     27712     27733     27713     27735     27734
     27726     27727     27730     27724     27727     27728     27729     27726
     27730     27731     27732     27726     27735     27733     27737     27736
     27743     27737     27745     27744     27745     27743     27747     27746
     27759     27747     27761     27760     27761     27759     27763     27762
     27778     27763     27780     27779     27780     27778     27782     27781
     27799     27782     27801     27800     27801     27799     27803     27802
     27811     27803     27813     27812     27808     27805     27810     27809
     27813     27811     27815     27814     27830     27815     27832     27831
     27832     27830     27834     27833     27849     27834     27851     27850
     27851     27849     27853     27852     27859     27853     27861     27860
     27868     27870     27871     27869     27874     27870     27873     27875
     27871     27868     27873     27872     27868     27871     27870     27869
     27874     27873     27870     27875     27871     27873     27868     27872
     27861     27859     27863     27862     27876     27863     27878     27877
     27878     27876     27880     27879     27887     27880     27889     27888
     27889     27887     27891     27890     27906     27891     27908     27907
     27908     27906     27912     27909     27920     27912     27922     27921
     27922     27920     27924     27923     27930     27924     27932     27931
     27932     27930     27934     27933     27944     27934     27946     27945
     27939     27941     27936     27940     27939     27936     27941     27940
     27941     27939     27942     27943     27941     27939     27943     27942
     27946     27944     27948     27947     27963     27948     27965     27964
     27965     27963     27967     27966     27982     27967     27984     27983
     27984     27982     27986     27985     28001     27986     28003     28002
     28003     28001     28005     28004     28023     28005     28025     28024
     28025     28023     28027     28026     28038     28027     28040     28039
     28035     28032     28037     28036     28040     28038     28042     28041
     28057     28042     28059     28058     28059     28057     28061     28060
     28071     28061     28073     28072     28073     28071     28075     28074
     28091     28075     28093     28092     28093     28091     28095     28094
     28102     28095     28104     28103     28104     28102     28106     28105
     28121     28106     28123     28122     28123     28121     28125     28124
     28140     28125     28142     28141     28142     28140     28144     28143
     28152     28144     28154     28153     28149     28146     28151     28150
     28154     28152     28156     28155     28168     28156     28170     28169
     28170     28168     28172     28171     28183     28172     28185     28184
     28180     28177     28182     28181     28185     28183     28187     28186
     28197     28187     28199     28198     28199     28197     28201     28200
     28216     28201     28218     28217     28218     28216     28220     28219
     28230     28220     28232     28231     28225     28227     28222     28226
     28225     28222     28227     28226     28227     28225     28228     28229
     28227     28225     28229     28228     28232     28230     28234     28233
     28244     28234     28246     28245     28246     28244     28248     28247
     28258     28248     28260     28259     28260     28258     28262     28261
     28272     28262     28274     28273     28267     28269     28264     28268
     28267     28264     28269     28268     28269     28267     28270     28271
     28269     28267     28271     28270     28274     28272     28276     28275
     28294     28276     28296     28295     28296     28294     28298     28297
     28305     28298     28307     28306     28307     28305     28309     28308
     28316     28309     28318     28317     28318     28316     28320     28319
     28335     28320     28337     28336     28337     28335     28339     28338
     28354     28339     28356     28355     28356     28354     28358     28357
     28369     28358     28371     28370     28366     28363     28368     28367
     28371     28369     28373     28372     28390     28373     28392     28391
     28392     28390     28394     28393     28401     28394     28403     28402
     28403     28401     28405     28404     28412     28405     28414     28413
     28414     28412     28416     28415     28428     28416     28430     28429
     28430     28428     28432     28431     28448     28432     28450     28449
     28450     28448     28452     28451     28460     28452     28462     28461
     28457     28454     28459     28458     28462     28460     28464     28463
     28475     28464     28477     28476     28472     28469     28474     28473
     28477     28475     28479     28478     28499     28479     28501     28500
     28492     28493     28496     28490     28493     28494     28495     28492
     28496     28497     28498     28492     28501     28499     28503     28502
     28518     28503     28520     28519     28520     28518     28522     28521
     28529     28522     28531     28530     28531     28529     28533     28532
     28548     28533     28550     28549     28550     28548     28552     28551
     28555     28552     28557     28556     28557     28555     28559     28558
     28569     28559     28571     28570     28564     28566     28561     28565
     28564     28561     28566     28565     28566     28564     28567     28568
     28566     28564     28568     28567     28571     28569     28573     28572
     28591     28573     28593     28592     28593     28591     28595     28594
     28601     28595     28603     28602     28603     28601     28605     28604
     28620     28605     28622     28621     28622     28620     28624     28623
     28640     28624     28642     28641     28649     28651     28652     28650
     28655     28651     28654     28656     28652     28649     28654     28653
     28649     28652     28651     28650     28655     28654     28651     28656
     28652     28654     28649     28653     28642     28640     28644     28643
     28657     28644     28659     28658     28659     28657     28661     28660
     28676     28661     28678     28677     28678     28676     28680     28679
     28691     28680     28693     28692     28688     28685     28690     28689
     28693     28691     28695     28694     28698     28695     28700     28699
     28700     28698     28702     28701     28718     28702     28720     28719
     28720     28718     28722     28721     28737     28722     28739     28738
     28739     28737     28741     28740     28747     28741     28749     28748
     28749     28747     28751     28750     28769     28751     28771     28770
     28771     28769     28773     28772     28785     28773     28787     28786
     28787     28785     28789     28788     28802     28789     28804     28803
     28804     28802     28806     28805     28813     28806     28815     28814
     28815     28813     28817     28816     28824     28817     28826     28825
     28826     28824     28828     28827     28843     28828     28845     28844
     28845     28843     28847     28846     28852     28849     28854     28853
     28855     28847     28857     28856     28874     28873     28875     28876
     28873     28868     28863     28874     28918     28917     28919     28920
     28917     28912     28907     28918     28962     28961     28963     28964
     28961     28956     28951     28962     29006     29005     29007     29008
     29005     29000     28995     29006     29045     29044     29046     29041
     29048     29046     29050     29049     29041     29042     29045     29043

         0 !NDON: donors


         0 !NACC: acceptors


         0 !NNB

         0         0         0         0         0         0         0         0
         0         0         0         0         0         0         0         0
         0         0         0         0         0         0         0         0
         0         0         0         0         0         0         0         0
         0         0         0         0         0         0         0         0
         0         0         0         0         0         0         0         0
         0         0         0         0         0         0         0         0
         0         0         0         0         0         0         0         0
         0         0         0         0         0         0         0         0
         0         0         0         0         0         0         0         0
         0         0         0         0         0         0         0         0
         0         0         0         0         0         0         0         0
         0         0         0         0         0         0         0         0
         0         0         0         0         0         0         0         0
         0         0         0         0         0         0         0         0
         0         0         0         0         0         0         0         0
         0         0         0         0         0         0         0         0
         0         0         0         0         0         0         0         0
         0         0         0         0         0         0         0         0
         0         0         0         0         0         0         0         0
         0         0         0         0         0         0         0         0
         0         0         0         0         0         0         0         0
         0         0         0         0         0         0         0         0
         0         0         0         0         0         0         0         0
         0         0         0         0         0         0         0         0
         0         0         0         0         0         0         0         0
         0         0         0         0         0         0         0         0
         0         0         0         0         0         0         0         0
         0         0         0         0         0         0         0         0
         0         0         0         0         0         0         0         0
         0         0         0         0         0         0         0         0
         0         0         0         0         0         0         0         0
         0         0         0         0         0         0         0         0
         0         0         0         0         0         0         0         0
         0         0         0         0         0         0         0         0
         0         0         0         0         0         0         0         0
         0         0         0         0         0         0         0         0
         0         0         0         0         0         0         0         0
         0         0         0         0         0         0         0         0
         0         0         0         0         0         0         0         0
         0         0         0         0         0         0         0         0
         0         0         0         0         0         0         0         0
         0         0         0         0         0         0         0         0
         0         0         0         0         0         0         0         0
         0         0         0         0         0         0         0         0
         0         0         0         0         0         0         0         0
         0         0         0         0         0         0         0         0
         0         0         0         0         0         0         0         0
         0         0         0         0         0         0         0         0
         0         0         0         0         0         0         0         0
         0         0         0         0         0         0         0         0
         0         0         0         0         0         0         0         0
         0         0         0         0         0         0         0         0
         0         0         0         0         0         0         0         0
         0         0         0         0         0         0         0         0
         0         0         0         0         0         0         0         0
         0         0         0         0         0         0         0         0
         0         0         0         0         0         0         0         0
         0         0         0         0         0         0         0         0
         0         0         0         0         0         0         0         0
         0         0         0         0         0         0         0         0
         0         0         0         0         0         0         0         0
         0         0         0         0         0         0         0         0
         0         0         0         0         0         0         0         0
         0         0         0         0         0         0         0         0
         0         0         0         0         0         0         0         0
         0         0         0         0         0         0         0         0
         0         0         0         0         0         0         0         0
         0         0         0         0         0         0         0         0
         0         0         0         0         0         0         0         0
         0         0         0         0         0         0         0         0
         0         0         0         0         0         0         0         0
         0         0         0         0         0         0         0         0
         0         0         0         0         0         0         0         0
         0         0         0         0         0         0         0         0
         0         0         0         0         0         0         0         0
         0         0         0         0         0         0         0         0
         0         0         0         0         0         0         0         0
         0         0         0         0         0         0         0         0
         0         0         0         0         0         0         0         0
         0         0         0         0         0         0         0         0
         0         0         0         0         0         0         0         0
         0         0         0         0         0         0         0         0
         0         0         0         0         0         0         0         0
         0         0         0         0         0         0         0         0
         0         0         0         0         0         0         0         0
         0         0         0         0         0         0         0         0
         0         0         0         0         0         0         0         0
         0         0         0         0         0         0         0         0
         0         0         0         0         0         0         0         0
         0         0         0         0         0         0         0         0
         0         0         0         0         0         0         0         0
         0         0         0         0         0         0         0         0
         0         0         0         0         0         0         0         0
         0         0         0         0         0         0         0         0
         0         0         0         0         0         0         0         0
         0         0         0         0         0         0         0         0
         0         0         0         0         0         0         0         0
         0         0         0         0         0         0         0         0
         0         0         0         0         0         0         0         0
         0         0         0         0         0         0         0         0
         0         0         0         0         0         0         0         0
         0         0         0         0         0         0         0         0
         0         0         0         0         0         0         0         0
         0         0         0         0         0         0         0         0
         0         0         0         0         0         0         0         0
         0         0         0         0         0         0         0         0
         0         0         0         0         0         0         0         0
         0         0         0         0         0         0         0         0
         0         0         0         0         0         0         0         0
         0         0         0         0         0         0         0         0
         0         0         0         0         0         0         0         0
         0         0         0         0         0         0         0         0
         0         0         0         0         0         0         0         0
         0         0         0         0         0         0         0         0
         0         0         0         0         0         0         0         0
         0         0         0         0         0         0         0         0
         0         0         0         0         0         0         0         0
         0         0         0         0         0         0         0         0
         0         0         0         0         0         0         0         0
         0         0         0         0         0         0         0         0
         0         0         0         0         0         0         0         0
         0         0         0         0         0         0         0         0
         0         0         0         0         0         0         0         0
         0         0         0         0         0         0         0         0
         0         0         0         0         0         0         0         0
         0         0         0         0         0         0         0         0
         0         0         0         0         0         0         0         0
         0         0         0         0         0         0         0         0
         0         0         0         0         0         0         0         0
         0         0         0         0         0         0         0         0
         0         0         0         0         0         0         0         0
         0         0         0         0         0         0         0         0
         0         0         0         0         0         0         0         0
         0         0         0         0         0         0         0         0
         0         0         0         0         0         0         0         0
         0         0         0         0         0         0         0         0
         0         0         0         0         0         0         0         0
         0         0         0         0         0         0         0         0
         0         0         0         0         0         0         0         0
         0         0         0         0         0         0         0         0
         0         0         0         0         0         0         0         0
         0         0         0         0         0         0         0         0
         0         0         0         0         0         0         0         0
         0         0         0         0         0         0         0         0
         0         0         0         0         0         0         0         0
         0         0         0         0         0         0         0         0
         0         0         0         0         0         0         0         0
         0         0         0         0         0         0         0         0
         0         0         0         0         0         0         0         0
         0         0         0         0         0         0         0         0
         0         0         0         0         0         0         0         0
         0         0         0         0         0         0         0         0
         0         0         0         0         0         0         0         0
         0         0         0         0         0         0         0         0
         0         0         0         0         0         0         0         0
         0         0         0         0         0         0         0         0
         0         0         0         0         0         0         0         0
         0         0         0         0         0         0         0         0
         0         0         0         0         0         0         0         0
         0         0         0         0         0         0         0         0
         0         0         0         0         0         0         0         0
         0         0         0         0         0         0         0         0
         0         0         0         0         0         0         0         0
         0         0         0         0         0         0         0         0
         0         0         0         0         0         0         0         0
         0         0         0         0         0         0         0         0
         0         0         0         0         0         0         0         0
         0         0         0         0         0         0         0         0
         0         0         0         0         0         0         0         0
         0         0         0         0         0         0         0         0
         0         0         0         0         0         0         0         0
         0         0         0         0         0         0         0         0
         0         0         0         0         0         0         0         0
         0         0         0         0         0         0         0         0
         0         0         0         0         0         0         0         0
         0         0         0         0         0         0         0         0
         0         0         0         0         0         0         0         0
         0         0         0         0         0         0         0         0
         0         0         0         0         0         0         0         0
         0         0         0         0         0         0         0         0
         0         0         0         0         0         0         0         0
         0         0         0         0         0         0         0         0
         0         0         0         0         0         0         0         0
         0         0         0         0         0         0         0         0
         0         0         0         0         0         0         0         0
         0         0         0         0         0         0         0         0
         0         0         0         0         0         0         0         0
         0         0         0         0         0         0         0         0
         0         0         0         0         0         0         0         0
         0         0         0         0         0         0         0         0
         0         0         0         0         0         0         0         0
         0         0         0         0         0         0         0         0
         0         0         0         0         0         0         0         0
         0         0         0         0         0         0         0         0
         0         0         0         0         0         0         0         0
         0         0         0         0         0         0         0         0
         0         0         0         0         0         0         0         0
         0         0         0         0         0         0         0         0
         0         0         0         0         0         0         0         0
         0         0         0         0         0         0         0         0
         0         0         0         0         0         0         0         0
         0         0         0         0         0         0         0         0
         0         0         0         0         0         0         0         0
         0         0         0         0         0         0         0         0
         0         0         0         0         0         0         0         0
         0         0         0         0         0         0         0         0
         0         0         0         0         0         0         0         0
         0         0         0         0         0         0         0         0
         0         0         0         0         0         0         0         0
         0         0         0         0         0         0         0         0
         0         0         0         0         0         0         0         0
         0         0         0         0         0         0         0         0
         0         0         0         0         0         0         0         0
         0         0         0         0         0         0         0         0
         0         0         0         0         0         0         0         0
         0         0         0         0         0         0         0         0
         0         0         0         0         0         0         0         0
         0         0         0         0         0         0         0         0
         0         0         0         0         0         0         0         0
         0         0         0         0         0         0         0         0
         0         0         0         0         0         0         0         0
         0         0         0         0         0         0         0         0
         0         0         0         0         0         0         0         0
         0         0         0         0         0         0         0         0
         0         0         0         0         0         0         0         0
         0         0         0         0         0         0         0         0
         0         0         0         0         0         0         0         0
         0         0         0         0         0         0         0         0
         0         0         0         0         0         0         0         0
         0         0         0         0         0         0         0         0
         0         0         0         0         0         0         0         0
         0         0         0         0         0         0         0         0
         0         0         0         0         0         0         0         0
         0         0         0         0         0         0         0         0
         0         0         0         0         0         0         0         0
         0         0         0         0         0         0         0         0
         0         0         0         0         0         0         0         0
         0         0         0         0         0         0         0         0
         0         0         0         0         0         0         0         0
         0         0         0         0         0         0         0         0
         0         0         0         0         0         0         0         0
         0         0         0         0         0         0         0         0
         0         0         0         0         0         0         0         0
         0         0         0         0         0         0         0         0
         0         0         0         0         0         0         0         0
         0         0         0         0         0         0         0         0
         0         0         0         0         0         0         0         0
         0         0         0         0         0         0         0         0
         0         0         0         0         0         0         0         0
         0         0         0         0         0         0         0         0
         0         0         0         0         0         0         0         0
         0         0         0         0         0         0         0         0
         0         0         0         0         0         0         0         0
         0         0         0         0         0         0         0         0
         0         0         0         0         0         0         0         0
         0         0         0         0         0         0         0         0
         0         0         0         0         0         0         0         0
         0         0         0         0         0         0         0         0
         0         0         0         0         0         0         0         0
         0         0         0         0         0         0         0         0
         0         0         0         0         0         0         0         0
         0         0         0         0         0         0         0         0
         0         0         0         0         0         0         0         0
         0         0         0         0         0         0         0         0
         0         0         0         0         0         0         0         0
         0         0         0         0         0         0         0         0
         0         0         0         0         0         0         0         0
         0         0         0         0         0         0         0         0
         0         0         0         0         0         0         0         0
         0         0         0         0         0         0         0         0
         0         0         0         0         0         0         0         0
         0         0         0         0         0         0         0         0
         0         0         0         0         0         0         0         0
         0         0         0         0         0         0         0         0
         0         0         0         0         0         0         0         0
         0         0         0         0         0         0         0         0
         0         0         0         0         0         0         0         0
         0         0         0         0         0         0         0         0
         0         0         0         0         0         0         0         0
         0         0         0         0         0         0         0         0
         0         0         0         0         0         0         0         0
         0         0         0         0         0         0         0         0
         0         0         0         0         0         0         0         0
         0         0         0         0         0         0         0         0
         0         0         0         0         0         0         0         0
         0         0         0         0         0         0         0         0
         0         0         0         0         0         0         0         0
         0         0         0         0         0         0         0         0
         0         0         0         0         0         0         0         0
         0         0         0         0         0         0         0         0
         0         0         0         0         0         0         0         0
         0         0         0         0         0         0         0         0
         0         0         0         0         0         0         0         0
         0         0         0         0         0         0         0         0
         0         0         0         0         0         0         0         0
         0         0         0         0         0         0         0         0
         0         0         0         0         0         0         0         0
         0         0         0         0         0         0         0         0
         0         0         0         0         0         0         0         0
         0         0         0         0         0         0         0         0
         0         0         0         0         0         0         0         0
         0         0         0         0         0         0         0         0
         0         0         0         0         0         0         0         0
         0         0         0         0         0         0         0         0
         0         0         0         0         0         0         0         0
         0         0         0         0         0         0         0         0
         0         0         0         0         0         0         0         0
         0         0         0         0         0         0         0         0
         0         0         0         0         0         0         0         0
         0         0         0         0         0         0         0         0
         0         0         0         0         0         0         0         0
         0         0         0         0         0         0         0         0
         0         0         0         0         0         0         0         0
         0         0         0         0         0         0         0         0
         0         0         0         0         0         0         0         0
         0         0         0         0         0         0         0         0
         0         0         0         0         0         0         0         0
         0         0         0         0         0         0         0         0
         0         0         0         0         0         0         0         0
         0         0         0         0         0         0         0         0
         0         0         0         0         0         0         0         0
         0         0         0         0         0         0         0         0
         0         0         0         0         0         0         0         0
         0         0         0         0         0         0         0         0
         0         0         0         0         0         0         0         0
         0         0         0         0         0         0         0         0
         0         0         0         0         0         0         0         0
         0         0         0         0         0         0         0         0
         0         0         0         0         0         0         0         0
         0         0         0         0         0         0         0         0
         0         0         0         0         0         0         0         0
         0         0         0         0         0         0         0         0
         0         0         0         0         0         0         0         0
         0         0         0         0         0         0         0         0
         0         0         0         0         0         0         0         0
         0         0         0         0         0         0         0         0
         0         0         0         0         0         0         0         0
         0         0         0         0         0         0         0         0
         0         0         0         0         0         0         0         0
         0         0         0         0         0         0         0         0
         0         0         0         0         0         0         0         0
         0         0         0         0         0         0         0         0
         0         0         0         0         0         0         0         0
         0         0         0         0         0         0         0         0
         0         0         0         0         0         0         0         0
         0         0         0         0         0         0         0         0
         0         0         0         0         0         0         0         0
         0         0         0         0         0         0         0         0
         0         0         0         0         0         0         0         0
         0         0         0         0         0         0         0         0
         0         0         0         0         0         0         0         0
         0         0         0         0         0         0         0         0
         0         0         0         0         0         0         0         0
         0         0         0         0         0         0         0         0
         0         0         0         0         0         0         0         0
         0         0         0         0         0         0         0         0
         0         0         0         0         0         0         0         0
         0         0         0         0         0         0         0         0
         0         0         0         0         0         0         0         0
         0         0         0         0         0         0         0         0
         0         0         0         0         0         0         0         0
         0         0         0         0         0         0         0         0
         0         0         0         0         0         0         0         0
         0         0         0         0         0         0         0         0
         0         0         0         0         0         0         0         0
         0         0         0         0         0         0         0         0
         0         0         0         0         0         0         0         0
         0         0         0         0         0         0         0         0
         0         0         0         0         0         0         0         0
         0         0         0         0         0         0         0         0
         0         0         0         0         0         0         0         0
         0         0         0         0         0         0         0         0
         0         0         0         0         0         0         0         0
         0         0         0         0         0         0         0         0
         0         0         0         0         0         0         0         0
         0         0         0         0         0         0         0         0
         0         0         0         0         0         0         0         0
         0         0         0         0         0         0         0         0
         0         0         0         0         0         0         0         0
         0         0         0         0         0         0         0         0
         0         0         0         0         0         0         0         0
         0         0         0         0         0         0         0         0
         0         0         0         0         0         0         0         0
         0         0         0         0         0         0         0         0
         0         0         0         0         0         0         0         0
         0         0         0         0         0         0         0         0
         0         0         0         0         0         0         0         0
         0         0         0         0         0         0         0         0
         0         0         0         0         0         0         0         0
         0         0         0         0         0         0         0         0
         0         0         0         0         0         0         0         0
         0         0         0         0         0         0         0         0
         0         0         0         0         0         0         0         0
         0         0         0         0         0         0         0         0
         0         0         0         0         0         0         0         0
         0         0         0         0         0         0         0         0
         0         0         0         0         0         0         0         0
         0         0         0         0         0         0         0         0
         0         0         0         0         0         0         0         0
         0         0         0         0         0         0         0         0
         0         0         0         0         0         0         0         0
         0         0         0         0         0         0         0         0
         0         0         0         0         0         0         0         0
         0         0         0         0         0         0         0         0
         0         0         0         0         0         0         0         0
         0         0         0         0         0         0         0         0
         0         0         0         0         0         0         0         0
         0         0         0         0         0         0         0         0
         0         0         0         0         0         0         0         0
         0         0         0         0         0         0         0         0
         0         0         0         0         0         0         0         0
         0         0         0         0         0         0         0         0
         0         0         0         0         0         0         0         0
         0         0         0         0         0         0         0         0
         0         0         0         0         0         0         0         0
         0         0         0         0         0         0         0         0
         0         0         0         0         0         0         0         0
         0         0         0         0         0         0         0         0
         0         0         0         0         0         0         0         0
         0         0         0         0         0         0         0         0
         0         0         0         0         0         0         0         0
         0         0         0         0         0         0         0         0
         0         0         0         0         0         0         0         0
         0         0         0         0         0         0         0         0
         0         0         0         0         0         0         0         0
         0         0         0         0         0         0         0         0
         0         0         0         0         0         0         0         0
         0         0         0         0         0         0         0         0
         0         0         0         0         0         0         0         0
         0         0         0         0         0         0         0         0
         0         0         0         0         0         0         0         0
         0         0         0         0         0         0         0         0
         0         0         0         0         0         0         0         0
         0         0         0         0         0         0         0         0
         0         0         0         0         0         0         0         0
         0         0         0         0         0         0         0         0
         0         0         0         0         0         0         0         0
         0         0         0         0         0         0         0         0
         0         0         0         0         0         0         0         0
         0         0         0         0         0         0         0         0
         0         0         0         0         0         0         0         0
         0         0         0         0         0         0         0         0
         0         0         0         0         0         0         0         0
         0         0         0         0         0         0         0         0
         0         0         0         0         0         0         0         0
         0         0         0         0         0         0         0         0
         0         0         0         0         0         0         0         0
         0         0         0         0         0         0         0         0
         0         0         0         0         0         0         0         0
         0         0         0         0         0         0         0         0
         0         0         0         0         0         0         0         0
         0         0         0         0         0         0         0         0
         0         0         0         0         0         0         0         0
         0         0         0         0         0         0         0         0
         0         0         0         0         0         0         0         0
         0         0         0         0         0         0         0         0
         0         0         0         0         0         0         0         0
         0         0         0         0         0         0         0         0
         0         0         0         0         0         0         0         0
         0         0         0         0         0         0         0         0
         0         0         0         0         0         0         0         0
         0         0         0         0         0         0         0         0
         0         0         0         0         0         0         0         0
         0         0         0         0         0         0         0         0
         0         0         0         0         0         0         0         0
         0         0         0         0         0         0         0         0
         0         0         0         0         0         0         0         0
         0         0         0         0         0         0         0         0
         0         0         0         0         0         0         0         0
         0         0         0         0         0         0         0         0
         0         0         0         0         0         0         0         0
         0         0         0         0         0         0         0         0
         0         0         0         0         0         0         0         0
         0         0         0         0         0         0         0         0
         0         0         0         0         0         0         0         0
         0         0         0         0         0         0         0         0
         0         0         0         0         0         0         0         0
         0         0         0         0         0         0         0         0
         0         0         0         0         0         0         0         0
         0         0         0         0         0         0         0         0
         0         0         0         0         0         0         0         0
         0         0         0         0         0         0         0         0
         0         0         0         0         0         0         0         0
         0         0         0         0         0         0         0         0
         0         0         0         0         0         0         0         0
         0         0         0         0         0         0         0         0
         0         0         0         0         0         0         0         0
         0         0         0         0         0         0         0         0
         0         0         0         0         0         0         0         0
         0         0         0         0         0         0         0         0
         0         0         0         0         0         0         0         0
         0         0         0         0         0         0         0         0
         0         0         0         0         0         0         0         0
         0         0         0         0         0         0         0         0
         0         0         0         0         0         0         0         0
         0         0         0         0         0         0         0         0
         0         0         0         0         0         0         0         0
         0         0         0         0         0         0         0         0
         0         0         0         0         0         0         0         0
         0         0         0         0         0         0         0         0
         0         0         0         0         0         0         0         0
         0         0         0         0         0         0         0         0
         0         0         0         0         0         0         0         0
         0         0         0         0         0         0         0         0
         0         0         0         0         0         0         0         0
         0         0         0         0         0         0         0         0
         0         0         0         0         0         0         0         0
         0         0         0         0         0         0         0         0
         0         0         0         0         0         0         0         0
         0         0         0         0         0         0         0         0
         0         0         0         0         0         0         0         0
         0         0         0         0         0         0         0         0
         0         0         0         0         0         0         0         0
         0         0         0         0         0         0         0         0
         0         0         0         0         0         0         0         0
         0         0         0         0         0         0         0         0
         0         0         0         0         0         0         0         0
         0         0         0         0         0         0         0         0
         0         0         0         0         0         0         0         0
         0         0         0         0         0         0         0         0
         0         0         0         0         0         0         0         0
         0         0         0         0         0         0         0         0
         0         0         0         0         0         0         0         0
         0         0         0         0         0         0         0         0
         0         0         0         0         0         0         0         0
         0         0         0         0         0         0         0         0
         0         0         0         0         0         0         0         0
         0         0         0         0         0         0         0         0
         0         0         0         0         0         0         0         0
         0         0         0         0         0         0         0         0
         0         0         0         0         0         0         0         0
         0         0         0         0         0         0         0         0
         0         0         0         0         0         0         0         0
         0         0         0         0         0         0         0         0
         0         0         0         0         0         0         0         0
         0         0         0         0         0         0         0         0
         0         0         0         0         0         0         0         0
         0         0         0         0         0         0         0         0
         0         0         0         0         0         0         0         0
         0         0         0         0         0         0         0         0
         0         0         0         0         0         0         0         0
         0         0         0         0         0         0         0         0
         0         0         0         0         0         0         0         0
         0         0         0         0         0         0         0         0
         0         0         0         0         0         0         0         0
         0         0         0         0         0         0         0         0
         0         0         0         0         0         0         0         0
         0         0         0         0         0         0         0         0
         0         0         0         0         0         0         0         0
         0         0         0         0         0         0         0         0
         0         0         0         0         0         0         0         0
         0         0         0         0         0         0         0         0
         0         0         0         0         0         0         0         0
         0         0         0         0         0         0         0         0
         0         0         0         0         0         0         0         0
         0         0         0         0         0         0         0         0
         0         0         0         0         0         0         0         0
         0         0         0         0         0         0         0         0
         0         0         0         0         0         0         0         0
         0         0         0         0         0         0         0         0
         0         0         0         0         0         0         0         0
         0         0         0         0         0         0         0         0
         0         0         0         0         0         0         0         0
         0         0         0         0         0         0         0         0
         0         0         0         0         0         0         0         0
         0         0         0         0         0         0         0         0
         0         0         0         0         0         0         0         0
         0         0         0         0         0         0         0         0
         0         0         0         0         0         0         0         0
         0         0         0         0         0         0         0         0
         0         0         0         0         0         0         0         0
         0         0         0         0         0         0         0         0
         0         0         0         0         0         0         0         0
         0         0         0         0         0         0         0         0
         0         0         0         0         0         0         0         0
         0         0         0         0         0         0         0         0
         0         0         0         0         0         0         0         0
         0         0         0         0         0         0         0         0
         0         0         0         0         0         0         0         0
         0         0         0         0         0         0         0         0
         0         0         0         0         0         0         0         0
         0         0         0         0         0         0         0         0
         0         0         0         0         0         0         0         0
         0         0         0         0         0         0         0         0
         0         0         0         0         0         0         0         0
         0         0         0         0         0         0         0         0
         0         0         0         0         0         0         0         0
         0         0         0         0         0         0         0         0
         0         0         0         0         0         0         0         0
         0         0         0         0         0         0         0         0
         0         0         0         0         0         0         0         0
         0         0         0         0         0         0         0         0
         0         0         0         0         0         0         0         0
         0         0         0         0         0         0         0         0
         0         0         0         0         0         0         0         0
         0         0         0         0         0         0         0         0
         0         0         0         0         0         0         0         0
         0         0         0         0         0         0         0         0
         0         0         0         0         0         0         0         0
         0         0         0         0         0         0         0         0
         0         0         0         0         0         0         0         0
         0         0         0         0         0         0         0         0
         0         0         0         0         0         0         0         0
         0         0         0         0         0         0         0         0
         0         0         0         0         0         0         0         0
         0         0         0         0         0         0         0         0
         0         0         0         0         0         0         0         0
         0         0         0         0         0         0         0         0
         0         0         0         0         0         0         0         0
         0         0         0         0         0         0         0         0
         0         0         0         0         0         0         0         0
         0         0         0         0         0         0         0         0
         0         0         0         0         0         0         0         0
         0         0         0         0         0         0         0         0
         0         0         0         0         0         0         0         0
         0         0         0         0         0         0         0         0
         0         0         0         0         0         0         0         0
         0         0         0         0         0         0         0         0
         0         0         0         0         0         0         0         0
         0         0         0         0         0         0         0         0
         0         0         0         0         0         0         0         0
         0         0         0         0         0         0         0         0
         0         0         0         0         0         0         0         0
         0         0         0         0         0         0         0         0
         0         0         0         0         0         0         0         0
         0         0         0         0         0         0         0         0
         0         0         0         0         0         0         0         0
         0         0         0         0         0         0         0         0
         0         0         0         0         0         0         0         0
         0         0         0         0         0         0         0         0
         0         0         0         0         0         0         0         0
         0         0         0         0         0         0         0         0
         0         0         0         0         0         0         0         0
         0         0         0         0         0         0         0         0
         0         0         0         0         0         0         0         0
         0         0         0         0         0         0         0         0
         0         0         0         0         0         0         0         0
         0         0         0         0         0         0         0         0
         0         0         0         0         0         0         0         0
         0         0         0         0         0         0         0         0
         0         0         0         0         0         0         0         0
         0         0         0         0         0         0         0         0
         0         0         0         0         0         0         0         0
         0         0         0         0         0         0         0         0
         0         0         0         0         0         0         0         0
         0         0         0         0         0         0         0         0
         0         0         0         0         0         0         0         0
         0         0         0         0         0         0         0         0
         0         0         0         0         0         0         0         0
         0         0         0         0         0         0         0         0
         0         0         0         0         0         0         0         0
         0         0         0         0         0         0         0         0
         0         0         0         0         0         0         0         0
         0         0         0         0         0         0         0         0
         0         0         0         0         0         0         0         0
         0         0         0         0         0         0         0         0
         0         0         0         0         0         0         0         0
         0         0         0         0         0         0         0         0
         0         0         0         0         0         0         0         0
         0         0         0         0         0         0         0         0
         0         0         0         0         0         0         0         0
         0         0         0         0         0         0         0         0
         0         0         0         0         0         0         0         0
         0         0         0         0         0         0         0         0
         0         0         0         0         0         0         0         0
         0         0         0         0         0         0         0         0
         0         0         0         0         0         0         0         0
         0         0         0         0         0         0         0         0
         0         0         0         0         0         0         0         0
         0         0         0         0         0         0         0         0
         0         0         0         0         0         0         0         0
         0         0         0         0         0         0         0         0
         0         0         0         0         0         0         0         0
         0         0         0         0         0         0         0         0
         0         0         0         0         0         0         0         0
         0         0         0         0         0         0         0         0
         0         0         0         0         0         0         0         0
         0         0         0         0         0         0         0         0
         0         0         0         0         0         0         0         0
         0         0         0         0         0         0         0         0
         0         0         0         0         0         0         0         0
         0         0         0         0         0         0         0         0
         0         0         0         0         0         0         0         0
         0         0         0         0         0         0         0         0
         0         0         0         0         0         0         0         0
         0         0         0         0         0         0         0         0
         0         0         0         0         0         0         0         0
         0         0         0         0         0         0         0         0
         0         0         0         0         0         0         0         0
         0         0         0         0         0         0         0         0
         0         0         0         0         0         0         0         0
         0         0         0         0         0         0         0         0
         0         0         0         0         0         0         0         0
         0         0         0         0         0         0         0         0
         0         0         0         0         0         0         0         0
         0         0         0         0         0         0         0         0
         0         0         0         0         0         0         0         0
         0         0         0         0         0         0         0         0
         0         0         0         0         0         0         0         0
         0         0         0         0         0         0         0         0
         0         0         0         0         0         0         0         0
         0         0         0         0         0         0         0         0
         0         0         0         0         0         0         0         0
         0         0         0         0         0         0         0         0
         0         0         0         0         0         0         0         0
         0         0         0         0         0         0         0         0
         0         0         0         0         0         0         0         0
         0         0         0         0         0         0         0         0
         0         0         0         0         0         0         0         0
         0         0         0         0         0         0         0         0
         0         0         0         0         0         0         0         0
         0         0         0         0         0         0         0         0
         0         0         0         0         0         0         0         0
         0         0         0         0         0         0         0         0
         0         0         0         0         0         0         0         0
         0         0         0         0         0         0         0         0
         0         0         0         0         0         0         0         0
         0         0         0         0         0         0         0         0
         0         0         0         0         0         0         0         0
         0         0         0         0         0         0         0         0
         0         0         0         0         0         0         0         0
         0         0         0         0         0         0         0         0
         0         0         0         0         0         0         0         0
         0         0         0         0         0         0         0         0
         0         0         0         0         0         0         0         0
         0         0         0         0         0         0         0         0
         0         0         0         0         0         0         0         0
         0         0         0         0         0         0         0         0
         0         0         0         0         0         0         0         0
         0         0         0         0         0         0         0         0
         0         0         0         0         0         0         0         0
         0         0         0         0         0         0         0         0
         0         0         0         0         0         0         0         0
         0         0         0         0         0         0         0         0
         0         0         0         0         0         0         0         0
         0         0         0         0         0         0         0         0
         0         0         0         0         0         0         0         0
         0         0         0         0         0         0         0         0
         0         0         0         0         0         0         0         0
         0         0         0         0         0         0         0         0
         0         0         0         0         0         0         0         0
         0         0         0         0         0         0         0         0
         0         0         0         0         0         0         0         0
         0         0         0         0         0         0         0         0
         0         0         0         0         0         0         0         0
         0         0         0         0         0         0         0         0
         0         0         0         0         0         0         0         0
         0         0         0         0         0         0         0         0
         0         0         0         0         0         0         0         0
         0         0         0         0         0         0         0         0
         0         0         0         0         0         0         0         0
         0         0         0         0         0         0         0         0
         0         0         0         0         0         0         0         0
         0         0         0         0         0         0         0         0
         0         0         0         0         0         0         0         0
         0         0         0         0         0         0         0         0
         0         0         0         0         0         0         0         0
         0         0         0         0         0         0         0         0
         0         0         0         0         0         0         0         0
         0         0         0         0         0         0         0         0
         0         0         0         0         0         0         0         0
         0         0         0         0         0         0         0         0
         0         0         0         0         0         0         0         0
         0         0         0         0         0         0         0         0
         0         0         0         0         0         0         0         0
         0         0         0         0         0         0         0         0
         0         0         0         0         0         0         0         0
         0         0         0         0         0         0         0         0
         0         0         0         0         0         0         0         0
         0         0         0         0         0         0         0         0
         0         0         0         0         0         0         0         0
         0         0         0         0         0         0         0         0
         0         0         0         0         0         0         0         0
         0         0         0         0         0         0         0         0
         0         0         0         0         0         0         0         0
         0         0         0         0         0         0         0         0
         0         0         0         0         0         0         0         0
         0         0         0         0         0         0         0         0
         0         0         0         0         0         0         0         0
         0         0         0         0         0         0         0         0
         0         0         0         0         0         0         0         0
         0         0         0         0         0         0         0         0
         0         0         0         0         0         0         0         0
         0         0         0         0         0         0         0         0
         0         0         0         0         0         0         0         0
         0         0         0         0         0         0         0         0
         0         0         0         0         0         0         0         0
         0         0         0         0         0         0         0         0
         0         0         0         0         0         0         0         0
         0         0         0         0         0         0         0         0
         0         0         0         0         0         0         0         0
         0         0         0         0         0         0         0         0
         0         0         0         0         0         0         0         0
         0         0         0         0         0         0         0         0
         0         0         0         0         0         0         0         0
         0         0         0         0         0         0         0         0
         0         0         0         0         0         0         0         0
         0         0         0         0         0         0         0         0
         0         0         0         0         0         0         0         0
         0         0         0         0         0         0         0         0
         0         0         0         0         0         0         0         0
         0         0         0         0         0         0         0         0
         0         0         0         0         0         0         0         0
         0         0         0         0         0         0         0         0
         0         0         0         0         0         0         0         0
         0         0         0         0         0         0         0         0
         0         0         0         0         0         0         0         0
         0         0         0         0         0         0         0         0
         0         0         0         0         0         0         0         0
         0         0         0         0         0         0         0         0
         0         0         0         0         0         0         0         0
         0         0         0         0         0         0         0         0
         0         0         0         0         0         0         0         0
         0         0         0         0         0         0         0         0
         0         0         0         0         0         0         0         0
         0         0         0         0         0         0         0         0
         0         0         0         0         0         0         0         0
         0         0         0         0         0         0         0         0
         0         0         0         0         0         0         0         0
         0         0         0         0         0         0         0         0
         0         0         0         0         0         0         0         0
         0         0         0         0         0         0         0         0
         0         0         0         0         0         0         0         0
         0         0         0         0         0         0         0         0
         0         0         0         0         0         0         0         0
         0         0         0         0         0         0         0         0
         0         0         0         0         0         0         0         0
         0         0         0         0         0         0         0         0
         0         0         0         0         0         0         0         0
         0         0         0         0         0         0         0         0
         0         0         0         0         0         0         0         0
         0         0         0         0         0         0         0         0
         0         0         0         0         0         0         0         0
         0         0         0         0         0         0         0         0
         0         0         0         0         0         0         0         0
         0         0         0         0         0         0         0         0
         0         0         0         0         0         0         0         0
         0         0         0         0         0         0         0         0
         0         0         0         0         0         0         0         0
         0         0         0         0         0         0         0         0
         0         0         0         0         0         0         0         0
         0         0         0         0         0         0         0         0
         0         0         0         0         0         0         0         0
         0         0         0         0         0         0         0         0
         0         0         0         0         0         0         0         0
         0         0         0         0         0         0         0         0
         0         0         0         0         0         0         0         0
         0         0         0         0         0         0         0         0
         0         0         0         0         0         0         0         0
         0         0         0         0         0         0         0         0
         0         0         0         0         0         0         0         0
         0         0         0         0         0         0         0         0
         0         0         0         0         0         0         0         0
         0         0         0         0         0         0         0         0
         0         0         0         0         0         0         0         0
         0         0         0         0         0         0         0         0
         0         0         0         0         0         0         0         0
         0         0         0         0         0         0         0         0
         0         0         0         0         0         0         0         0
         0         0         0         0         0         0         0         0
         0         0         0         0         0         0         0         0
         0         0         0         0         0         0         0         0
         0         0         0         0         0         0         0         0
         0         0         0         0         0         0         0         0
         0         0         0         0         0         0         0         0
         0         0         0         0         0         0         0         0
         0         0         0         0         0         0         0         0
         0         0         0         0         0         0         0         0
         0         0         0         0         0         0         0         0
         0         0         0         0         0         0         0         0
         0         0         0         0         0         0         0         0
         0         0         0         0         0         0         0         0
         0         0         0         0         0         0         0         0
         0         0         0         0         0         0         0         0
         0         0         0         0         0         0         0         0
         0         0         0         0         0         0         0         0
         0         0         0         0         0         0         0         0
         0         0         0         0         0         0         0         0
         0         0         0         0         0         0         0         0
         0         0         0         0         0         0         0         0
         0         0         0         0         0         0         0         0
         0         0         0         0         0         0         0         0
         0         0         0         0         0         0         0         0
         0         0         0         0         0         0         0         0
         0         0         0         0         0         0         0         0
         0         0         0         0         0         0         0         0
         0         0         0         0         0         0         0         0
         0         0         0         0         0         0         0         0
         0         0         0         0         0         0         0         0
         0         0         0         0         0         0         0         0
         0         0         0         0         0         0         0         0
         0         0         0         0         0         0         0         0
         0         0         0         0         0         0         0         0
         0         0         0         0         0         0         0         0
         0         0         0         0         0         0         0         0
         0         0         0         0         0         0         0         0
         0         0         0         0         0         0         0         0
         0         0         0         0         0         0         0         0
         0         0         0         0         0         0         0         0
         0         0         0         0         0         0         0         0
         0         0         0         0         0         0         0         0
         0         0         0         0         0         0         0         0
         0         0         0         0         0         0         0         0
         0         0         0         0         0         0         0         0
         0         0         0         0         0         0         0         0
         0         0         0         0         0         0         0         0
         0         0         0         0         0         0         0         0
         0         0         0         0         0         0         0         0
         0         0         0         0         0         0         0         0
         0         0         0         0         0         0         0         0
         0         0         0         0         0         0         0         0
         0         0         0         0         0         0         0         0
         0         0         0         0         0         0         0         0
         0         0         0         0         0         0         0         0
         0         0         0         0         0         0         0         0
         0         0         0         0         0         0         0         0
         0         0         0         0         0         0         0         0
         0         0         0         0         0         0         0         0
         0         0         0         0         0         0         0         0
         0         0         0         0         0         0         0         0
         0         0         0         0         0         0         0         0
         0         0         0         0         0         0         0         0
         0         0         0         0         0         0         0         0
         0         0         0         0         0         0         0         0
         0         0         0         0         0         0         0         0
         0         0         0         0         0         0         0         0
         0         0         0         0         0         0         0         0
         0         0         0         0         0         0         0         0
         0         0         0         0         0         0         0         0
         0         0         0         0         0         0         0         0
         0         0         0         0         0         0         0         0
         0         0         0         0         0         0         0         0
         0         0         0         0         0         0         0         0
         0         0         0         0         0         0         0         0
         0         0         0         0         0         0         0         0
         0         0         0         0         0         0         0         0
         0         0         0         0         0         0         0         0
         0         0         0         0         0         0         0         0
         0         0         0         0         0         0         0         0
         0         0         0         0         0         0         0         0
         0         0         0         0         0         0         0         0
         0         0         0         0         0         0         0         0
         0         0         0         0         0         0         0         0
         0         0         0         0         0         0         0         0
         0         0         0         0         0         0         0         0
         0         0         0         0         0         0         0         0
         0         0         0         0         0         0         0         0
         0         0         0         0         0         0         0         0
         0         0         0         0         0         0         0         0
         0         0         0         0         0         0         0         0
         0         0         0         0         0         0         0         0
         0         0         0         0         0         0         0         0
         0         0         0         0         0         0         0         0
         0         0         0         0         0         0         0         0
         0         0         0         0         0         0         0         0
         0         0         0         0         0         0         0         0
         0         0         0         0         0         0         0         0
         0         0         0         0         0         0         0         0
         0         0         0         0         0         0         0         0
         0         0         0         0         0         0         0         0
         0         0         0         0         0         0         0         0
         0         0         0         0         0         0         0         0
         0         0         0         0         0         0         0         0
         0         0         0         0         0         0         0         0
         0         0         0         0         0         0         0         0
         0         0         0         0         0         0         0         0
         0         0         0         0         0         0         0         0
         0         0         0         0         0         0         0         0
         0         0         0         0         0         0         0         0
         0         0         0         0         0         0         0         0
         0         0         0         0         0         0         0         0
         0         0         0         0         0         0         0         0
         0         0         0         0         0         0         0         0
         0         0         0         0         0         0         0         0
         0         0         0         0         0         0         0         0
         0         0         0         0         0         0         0         0
         0         0         0         0         0         0         0         0
         0         0         0         0         0         0         0         0
         0         0         0         0         0         0         0         0
         0         0         0         0         0         0         0         0
         0         0         0         0         0         0         0         0
         0         0         0         0         0         0         0         0
         0         0         0         0         0         0         0         0
         0         0         0         0         0         0         0         0
         0         0         0         0         0         0         0         0
         0         0         0         0         0         0         0         0
         0         0         0         0         0         0         0         0
         0         0         0         0         0         0         0         0
         0         0         0         0         0         0         0         0
         0         0         0         0         0         0         0         0
         0         0         0         0         0         0         0         0
         0         0         0         0         0         0         0         0
         0         0         0         0         0         0         0         0
         0         0         0         0         0         0         0         0
         0         0         0         0         0         0         0         0
         0         0         0         0         0         0         0         0
         0         0         0         0         0         0         0         0
         0         0         0         0         0         0         0         0
         0         0         0         0         0         0         0         0
         0         0         0         0         0         0         0         0
         0         0         0         0         0         0         0         0
         0         0         0         0         0         0         0         0
         0         0         0         0         0         0         0         0
         0         0         0         0         0         0         0         0
         0         0         0         0         0         0         0         0
         0         0         0         0         0         0         0         0
         0         0         0         0         0         0         0         0
         0         0         0         0         0         0         0         0
         0         0         0         0         0         0         0         0
         0         0         0         0         0         0         0         0
         0         0         0         0         0         0         0         0
         0         0         0         0         0         0         0         0
         0         0         0         0         0         0         0         0
         0         0         0         0         0         0         0         0
         0         0         0         0         0         0         0         0
         0         0         0         0         0         0         0         0
         0         0         0         0         0         0         0         0
         0         0         0         0         0         0         0         0
         0         0         0         0         0         0         0         0
         0         0         0         0         0         0         0         0
         0         0         0         0         0         0         0         0
         0         0         0         0         0         0         0         0
         0         0         0         0         0         0         0         0
         0         0         0         0         0         0         0         0
         0         0         0         0         0         0         0         0
         0         0         0         0         0         0         0         0
         0         0         0         0         0         0         0         0
         0         0         0         0         0         0         0         0
         0         0         0         0         0         0         0         0
         0         0         0         0         0         0         0         0
         0         0         0         0         0         0         0         0
         0         0         0         0         0         0         0         0
         0         0         0         0         0         0         0         0
         0         0         0         0         0         0         0         0
         0         0         0         0         0         0         0         0
         0         0         0         0         0         0         0         0
         0         0         0         0         0         0         0         0
         0         0         0         0         0         0         0         0
         0         0         0         0         0         0         0         0
         0         0         0         0         0         0         0         0
         0         0         0         0         0         0         0         0
         0         0         0         0         0         0         0         0
         0         0         0         0         0         0         0         0
         0         0         0         0         0         0         0         0
         0         0         0         0         0         0         0         0
         0         0         0         0         0         0         0         0
         0         0         0         0         0         0         0         0
         0         0         0         0         0         0         0         0
         0         0         0         0         0         0         0         0
         0         0         0         0         0         0         0         0
         0         0         0         0         0         0         0         0
         0         0         0         0         0         0         0         0
         0         0         0         0         0         0         0         0
         0         0         0         0         0         0         0         0
         0         0         0         0         0         0         0         0
         0         0         0         0         0         0         0         0
         0         0         0         0         0         0         0         0
         0         0         0         0         0         0         0         0
         0         0         0         0         0         0         0         0
         0         0         0         0         0         0         0         0
         0         0         0         0         0         0         0         0
         0         0         0         0         0         0         0         0
         0         0         0         0         0         0         0         0
         0         0         0         0         0         0         0         0
         0         0         0         0         0         0         0         0
         0         0         0         0         0         0         0         0
         0         0         0         0         0         0         0         0
         0         0         0         0         0         0         0         0
         0         0         0         0         0         0         0         0
         0         0         0         0         0         0         0         0
         0         0         0         0         0         0         0         0
         0         0         0         0         0         0         0         0
         0         0         0         0         0         0         0         0
         0         0         0         0         0         0         0         0
         0         0         0         0         0         0         0         0
         0         0         0         0         0         0         0         0
         0         0         0         0         0         0         0         0
         0         0         0         0         0         0         0         0
         0         0         0         0         0         0         0         0
         0         0         0         0         0         0         0         0
         0         0         0         0         0         0         0         0
         0         0         0         0         0         0         0         0
         0         0         0         0         0         0         0         0
         0         0         0         0         0         0         0         0
         0         0         0         0         0         0         0         0
         0         0         0         0         0         0         0         0
         0         0         0         0         0         0         0         0
         0         0         0         0         0         0         0         0
         0         0         0         0         0         0         0         0
         0         0         0         0         0         0         0         0
         0         0         0         0         0         0         0         0
         0         0         0         0         0         0         0         0
         0         0         0         0         0         0         0         0
         0         0         0         0         0         0         0         0
         0         0         0         0         0         0         0         0
         0         0         0         0         0         0         0         0
         0         0         0         0         0         0         0         0
         0         0         0         0         0         0         0         0
         0         0         0         0         0         0         0         0
         0         0         0         0         0         0         0         0
         0         0         0         0         0         0         0         0
         0         0         0         0         0         0         0         0
         0         0         0         0         0         0         0         0
         0         0         0         0         0         0         0         0
         0         0         0         0         0         0         0         0
         0         0         0         0         0         0         0         0
         0         0         0         0         0         0         0         0
         0         0         0         0         0         0         0         0
         0         0         0         0         0         0         0         0
         0         0         0         0         0         0         0         0
         0         0         0         0         0         0         0         0
         0         0         0         0         0         0         0         0
         0         0         0         0         0         0         0         0
         0         0         0         0         0         0         0         0
         0         0         0         0         0         0         0         0
         0         0         0         0         0         0         0         0
         0         0         0         0         0         0         0         0
         0         0         0         0         0         0         0         0
         0         0         0         0         0         0         0         0
         0         0         0         0         0         0         0         0
         0         0         0         0         0         0         0         0
         0         0         0         0         0         0         0         0
         0         0         0         0         0         0         0         0
         0         0         0         0         0         0         0         0
         0         0         0         0         0         0         0         0
         0         0         0         0         0         0         0         0
         0         0         0         0         0         0         0         0
         0         0         0         0         0         0         0         0
         0         0         0         0         0         0         0         0
         0         0         0         0         0         0         0         0
         0         0         0         0         0         0         0         0
         0         0         0         0         0         0         0         0
         0         0         0         0         0         0         0         0
         0         0         0         0         0         0         0         0
         0         0         0         0         0         0         0         0
         0         0         0         0         0         0         0         0
         0         0         0         0         0         0         0         0
         0         0         0         0         0         0         0         0
         0         0         0         0         0         0         0         0
         0         0         0         0         0         0         0         0
         0         0         0         0         0         0         0         0
         0         0         0         0         0         0         0         0
         0         0         0         0         0         0         0         0
         0         0         0         0         0         0         0         0
         0         0         0         0         0         0         0         0
         0         0         0         0         0         0         0         0
         0         0         0         0         0         0         0         0
         0         0         0         0         0         0         0         0
         0         0         0         0         0         0         0         0
         0         0         0         0         0         0         0         0
         0         0         0         0         0         0         0         0
         0         0         0         0         0         0         0         0
         0         0         0         0         0         0         0         0
         0         0         0         0         0         0         0         0
         0         0         0         0         0         0         0         0
         0         0         0         0         0         0         0         0
         0         0         0         0         0         0         0         0
         0         0         0         0         0         0         0         0
         0         0         0         0         0         0         0         0
         0         0         0         0         0         0         0         0
         0         0         0         0         0         0         0         0
         0         0         0         0         0         0         0         0
         0         0         0         0         0         0         0         0
         0         0         0         0         0         0         0         0
         0         0         0         0         0         0         0         0
         0         0         0         0         0         0         0         0
         0         0         0         0         0         0         0         0
         0         0         0         0         0         0         0         0
         0         0         0         0         0         0         0         0
         0         0         0         0         0         0         0         0
         0         0         0         0         0         0         0         0
         0         0         0         0         0         0         0         0
         0         0         0         0         0         0         0         0
         0         0         0         0         0         0         0         0
         0         0         0         0         0         0         0         0
         0         0         0         0         0         0         0         0
         0         0         0         0         0         0         0         0
         0         0         0         0         0         0         0         0
         0         0         0         0         0         0         0         0
         0         0         0         0         0         0         0         0
         0         0         0         0         0         0         0         0
         0         0         0         0         0         0         0         0
         0         0         0         0         0         0         0         0
         0         0         0         0         0         0         0         0
         0         0         0         0         0         0         0         0
         0         0         0         0         0         0         0         0
         0         0         0         0         0         0         0         0
         0         0         0         0         0         0         0         0
         0         0         0         0         0         0         0         0
         0         0         0         0         0         0         0         0
         0         0         0         0         0         0         0         0
         0         0         0         0         0         0         0         0
         0         0         0         0         0         0         0         0
         0         0         0         0         0         0         0         0
         0         0         0         0         0         0         0         0
         0         0         0         0         0         0         0         0
         0         0         0         0         0         0         0         0
         0         0         0         0         0         0         0         0
         0         0         0         0         0         0         0         0
         0         0         0         0         0         0         0         0
         0         0         0         0         0         0         0         0
         0         0         0         0         0         0         0         0
         0         0         0         0         0         0         0         0
         0         0         0         0         0         0         0         0
         0         0         0         0         0         0         0         0
         0         0         0         0         0         0         0         0
         0         0         0         0         0         0         0         0
         0         0         0         0         0         0         0         0
         0         0         0         0         0         0         0         0
         0         0         0         0         0         0         0         0
         0         0         0         0         0         0         0         0
         0         0         0         0         0         0         0         0
         0         0         0         0         0         0         0         0
         0         0         0         0         0         0         0         0
         0         0         0         0         0         0         0         0
         0         0         0         0         0         0         0         0
         0         0         0         0         0         0         0         0
         0         0         0         0         0         0         0         0
         0         0         0         0         0         0         0         0
         0         0         0         0         0         0         0         0
         0         0         0         0         0         0         0         0
         0         0         0         0         0         0         0         0
         0         0         0         0         0         0         0         0
         0         0         0         0         0         0         0         0
         0         0         0         0         0         0         0         0
         0         0         0         0         0         0         0         0
         0         0         0         0         0         0         0         0
         0         0         0         0         0         0         0         0
         0         0         0         0         0         0         0         0
         0         0         0         0         0         0         0         0
         0         0         0         0         0         0         0         0
         0         0         0         0         0         0         0         0
         0         0         0         0         0         0         0         0
         0         0         0         0         0         0         0         0
         0         0         0         0         0         0         0         0
         0         0         0         0         0         0         0         0
         0         0         0         0         0         0         0         0
         0         0         0         0         0         0         0         0
         0         0         0         0         0         0         0         0
         0         0         0         0         0         0         0         0
         0         0         0         0         0         0         0         0
         0         0         0         0         0         0         0         0
         0         0         0         0         0         0         0         0
         0         0         0         0         0         0         0         0
         0         0         0         0         0         0         0         0
         0         0         0         0         0         0         0         0
         0         0         0         0         0         0         0         0
         0         0         0         0         0         0         0         0
         0         0         0         0         0         0         0         0
         0         0         0         0         0         0         0         0
         0         0         0         0         0         0         0         0
         0         0         0         0         0         0         0         0
         0         0         0         0         0         0         0         0
         0         0         0         0         0         0         0         0
         0         0         0         0         0         0         0         0
         0         0         0         0         0         0         0         0
         0         0         0         0         0         0         0         0
         0         0         0         0         0         0         0         0
         0         0         0         0         0         0         0         0
         0         0         0         0         0         0         0         0
         0         0         0         0         0         0         0         0
         0         0         0         0         0         0         0         0
         0         0         0         0         0         0         0         0
         0         0         0         0         0         0         0         0
         0         0         0         0         0         0         0         0
         0         0         0         0         0         0         0         0
         0         0         0         0         0         0         0         0
         0         0         0         0         0         0         0         0
         0         0         0         0         0         0         0         0
         0         0         0         0         0         0         0         0
         0         0         0         0         0         0         0         0
         0         0         0         0         0         0         0         0
         0         0         0         0         0         0         0         0
         0         0         0         0         0         0         0         0
         0         0         0         0         0         0         0         0
         0         0         0         0         0         0         0         0
         0         0         0         0         0         0         0         0
         0         0         0         0         0         0         0         0
         0         0         0         0         0         0         0         0
         0         0         0         0         0         0         0         0
         0         0         0         0         0         0         0         0
         0         0         0         0         0         0         0         0
         0         0         0         0         0         0         0         0
         0         0         0         0         0         0         0         0
         0         0         0         0         0         0         0         0
         0         0         0         0         0         0         0         0
         0         0         0         0         0         0         0         0
         0         0         0         0         0         0         0         0
         0         0         0         0         0         0         0         0
         0         0         0         0         0         0         0         0
         0         0         0         0         0         0         0         0
         0         0         0         0         0         0         0         0
         0         0         0         0         0         0         0         0
         0         0         0         0         0         0         0         0
         0         0         0         0         0         0         0         0
         0         0         0         0         0         0         0         0
         0         0         0         0         0         0         0         0
         0         0         0         0         0         0         0         0
         0         0         0         0         0         0         0         0
         0         0         0         0         0         0         0         0
         0         0         0         0         0         0         0         0
         0         0         0         0         0         0         0         0
         0         0         0         0         0         0         0         0
         0         0         0         0         0         0         0         0
         0         0         0         0         0         0         0         0
         0         0         0         0         0         0         0         0
         0         0         0         0         0         0         0         0
         0         0         0         0         0         0         0         0
         0         0         0         0         0         0         0         0
         0         0         0         0         0         0         0         0
         0         0         0         0         0         0         0         0
         0         0         0         0         0         0         0         0
         0         0         0         0         0         0         0         0
         0         0         0         0         0         0         0         0
         0         0         0         0         0         0         0         0
         0         0         0         0         0         0         0         0
         0         0         0         0         0         0         0         0
         0         0         0         0         0         0         0         0
         0         0         0         0         0         0         0         0
         0         0         0         0         0         0         0         0
         0         0         0         0         0         0         0         0
         0         0         0         0         0         0         0         0
         0         0         0         0         0         0         0         0
         0         0         0         0         0         0         0         0
         0         0         0         0         0         0         0         0
         0         0         0         0         0         0         0         0
         0         0         0         0         0         0         0         0
         0         0         0         0         0         0         0         0
         0         0         0         0         0         0         0         0
         0         0         0         0         0         0         0         0
         0         0         0         0         0         0         0         0
         0         0         0         0         0         0         0         0
         0         0         0         0         0         0         0         0
         0         0         0         0         0         0         0         0
         0         0         0         0         0         0         0         0
         0         0         0         0         0         0         0         0
         0         0         0         0         0         0         0         0
         0         0         0         0         0         0         0         0
         0         0         0         0         0         0         0         0
         0         0         0         0         0         0         0         0
         0         0         0         0         0         0         0         0
         0         0         0         0         0         0         0         0
         0         0         0         0         0         0         0         0
         0         0         0         0         0         0         0         0
         0         0         0         0         0         0         0         0
         0         0         0         0         0         0         0         0
         0         0         0         0         0         0         0         0
         0         0         0         0         0         0         0         0
         0         0         0         0         0         0         0         0
         0         0         0         0         0         0         0         0
         0         0         0         0         0         0         0         0
         0         0         0         0         0         0         0         0
         0         0         0         0         0         0         0         0
         0         0         0         0         0         0         0         0
         0         0         0         0         0         0         0         0
         0         0         0         0         0         0         0         0
         0         0         0         0         0         0         0         0
         0         0         0         0         0         0         0         0
         0         0         0         0         0         0         0         0
         0         0         0         0         0         0         0         0
         0         0         0         0         0         0         0         0
         0         0         0         0         0         0         0         0
         0         0         0         0         0         0         0         0
         0         0         0         0         0         0         0         0
         0         0         0         0         0         0         0         0
         0         0         0         0         0         0         0         0
         0         0         0         0         0         0         0         0
         0         0         0         0         0         0         0         0
         0         0         0         0         0         0         0         0
         0         0         0         0         0         0         0         0
         0         0         0         0         0         0         0         0
         0         0         0         0         0         0         0         0
         0         0         0         0         0         0         0         0
         0         0         0         0         0         0         0         0
         0         0         0         0         0         0         0         0
         0         0         0         0         0         0         0         0
         0         0         0         0         0         0         0         0
         0         0         0         0         0         0         0         0
         0         0         0         0         0         0         0         0
         0         0         0         0         0         0         0         0
         0         0         0         0         0         0         0         0
         0         0         0         0         0         0         0         0
         0         0         0         0         0         0         0         0
         0         0         0         0         0         0         0         0
         0         0         0         0         0         0         0         0
         0         0         0         0         0         0         0         0
         0         0         0         0         0         0         0         0
         0         0         0         0         0         0         0         0
         0         0         0         0         0         0         0         0
         0         0         0         0         0         0         0         0
         0         0         0         0         0         0         0         0
         0         0         0         0         0         0         0         0
         0         0         0         0         0         0         0         0
         0         0         0         0         0         0         0         0
         0         0         0         0         0         0         0         0
         0         0         0         0         0         0         0         0
         0         0         0         0         0         0         0         0
         0         0         0         0         0         0         0         0
         0         0         0         0         0         0         0         0
         0         0         0         0         0         0         0         0
         0         0         0         0         0         0         0         0
         0         0         0         0         0         0         0         0
         0         0         0         0         0         0         0         0
         0         0         0         0         0         0         0         0
         0         0         0         0         0         0         0         0
         0         0         0         0         0         0         0         0
         0         0         0         0         0         0         0         0
         0         0         0         0         0         0         0         0
         0         0         0         0         0         0         0         0
         0         0         0         0         0         0         0         0
         0         0         0         0         0         0         0         0
         0         0         0         0         0         0         0         0
         0         0         0         0         0         0         0         0
         0         0         0         0         0         0         0         0
         0         0         0         0         0         0         0         0
         0         0         0         0         0         0         0         0
         0         0         0         0         0         0         0         0
         0         0         0         0         0         0         0         0
         0         0         0         0         0         0         0         0
         0         0         0         0         0         0         0         0
         0         0         0         0         0         0         0         0
         0         0         0         0         0         0         0         0
         0         0         0         0         0         0         0         0
         0         0         0         0         0         0         0         0
         0         0         0         0         0         0         0         0
         0         0         0         0         0         0         0         0
         0         0         0         0         0         0         0         0
         0         0         0         0         0         0         0         0
         0         0         0         0         0         0         0         0
         0         0         0         0         0         0         0         0
         0         0         0         0         0         0         0         0
         0         0         0         0         0         0         0         0
         0         0         0         0         0         0         0         0
         0         0         0         0         0         0         0         0
         0         0         0         0         0         0         0         0
         0         0         0         0         0         0         0         0
         0         0         0         0         0         0         0         0
         0         0         0         0         0         0         0         0
         0         0         0         0         0         0         0         0
         0         0         0         0         0         0         0         0
         0         0         0         0         0         0         0         0
         0         0         0         0         0         0         0         0
         0         0         0         0         0         0         0         0
         0         0         0         0         0         0         0         0
         0         0         0         0         0         0         0         0
         0         0         0         0         0         0         0         0
         0         0         0         0         0         0         0         0
         0         0         0         0         0         0         0         0
         0         0         0         0         0         0         0         0
         0         0         0         0         0         0         0         0
         0         0         0         0         0         0         0         0
         0         0         0         0         0         0         0         0
         0         0         0         0         0         0         0         0
         0         0         0         0         0         0         0         0
         0         0         0         0         0         0         0         0
         0         0         0         0         0         0         0         0
         0         0         0         0         0         0         0         0
         0         0         0         0         0         0         0         0
         0         0         0         0         0         0         0         0
         0         0         0         0         0         0         0         0
         0         0         0         0         0         0         0         0
         0         0         0         0         0         0         0         0
         0         0         0         0         0         0         0         0
         0         0         0         0         0         0         0         0
         0         0         0         0         0         0         0         0
         0         0         0         0         0         0         0         0
         0         0         0         0         0         0         0         0
         0         0         0         0         0         0         0         0
         0         0         0         0         0         0         0         0
         0         0         0         0         0         0         0         0
         0         0         0         0         0         0         0         0
         0         0         0         0         0         0         0         0
         0         0         0         0         0         0         0         0
         0         0         0         0         0         0         0         0
         0         0         0         0         0         0         0         0
         0         0         0         0         0         0         0         0
         0         0         0         0         0         0         0         0
         0         0         0         0         0         0         0         0
         0         0         0         0         0         0         0         0
         0         0         0         0         0         0         0         0
         0         0         0         0         0         0         0         0
         0         0         0         0         0         0         0         0
         0         0         0         0         0         0         0         0
         0         0         0         0         0         0         0         0
         0         0         0         0         0         0         0         0
         0         0         0         0         0         0         0         0
         0         0         0         0         0         0         0         0
         0         0         0         0         0         0         0         0
         0         0         0         0         0         0         0         0
         0         0         0         0         0         0         0         0
         0         0         0         0         0         0         0         0
         0         0         0         0         0         0         0         0
         0         0         0         0         0         0         0         0
         0         0         0         0         0         0         0         0
         0         0         0         0         0         0         0         0
         0         0         0         0         0         0         0         0
         0         0         0         0         0         0         0         0
         0         0         0         0         0         0         0         0
         0         0         0         0         0         0         0         0
         0         0         0         0         0         0         0         0
         0         0         0         0         0         0         0         0
         0         0         0         0         0         0         0         0
         0         0         0         0         0         0         0         0
         0         0         0         0         0         0         0         0
         0         0         0         0         0         0         0         0
         0         0         0         0         0         0         0         0
         0         0         0         0         0         0         0         0
         0         0         0         0         0         0         0         0
         0         0         0         0         0         0         0         0
         0         0         0         0         0         0         0         0
         0         0         0         0         0         0         0         0
         0         0         0         0         0         0         0         0
         0         0         0         0         0         0         0         0
         0         0         0         0         0         0         0         0
         0         0         0         0         0         0         0         0
         0         0         0         0         0         0         0         0
         0         0         0         0         0         0         0         0
         0         0         0         0         0         0         0         0
         0         0         0         0         0         0         0         0
         0         0         0         0         0         0         0         0
         0         0         0         0         0         0         0         0
         0         0         0         0         0         0         0         0
         0         0         0         0         0         0         0         0
         0         0         0         0         0         0         0         0
         0         0         0         0         0         0         0         0
         0         0         0         0         0         0         0         0
         0         0         0         0         0         0         0         0
         0         0         0         0         0         0         0         0
         0         0         0         0         0         0         0         0
         0         0         0         0         0         0         0         0
         0         0         0         0         0         0         0         0
         0         0         0         0         0         0         0         0
         0         0         0         0         0         0         0         0
         0         0         0         0         0         0         0         0
         0         0         0         0         0         0         0         0
         0         0         0         0         0         0         0         0
         0         0         0         0         0         0         0         0
         0         0         0         0         0         0         0         0
         0         0         0         0         0         0         0         0
         0         0         0         0         0         0         0         0
         0         0         0         0         0         0         0         0
         0         0         0         0         0         0         0         0
         0         0         0         0         0         0         0         0
         0         0         0         0         0         0         0         0
         0         0         0         0         0         0         0         0
         0         0         0         0         0         0         0         0
         0         0         0         0         0         0         0         0
         0         0         0         0         0         0         0         0
         0         0         0         0         0         0         0         0
         0         0         0         0         0         0         0         0
         0         0         0         0         0         0         0         0
         0         0         0         0         0         0         0         0
         0         0         0         0         0         0         0         0
         0         0         0         0         0         0         0         0
         0         0         0         0         0         0         0         0
         0         0         0         0         0         0         0         0
         0         0         0         0         0         0         0         0
         0         0         0         0         0         0         0         0
         0         0         0         0         0         0         0         0
         0         0         0         0         0         0         0         0
         0         0         0         0         0         0         0         0
         0         0         0         0         0         0         0         0
         0         0         0         0         0         0         0         0
         0         0         0         0         0         0         0         0
         0         0         0         0         0         0         0         0
         0         0         0         0         0         0         0         0
         0         0         0         0         0         0         0         0
         0         0         0         0         0         0         0         0
         0         0         0         0         0         0         0         0
         0         0         0         0         0         0         0         0
         0         0         0         0         0         0         0         0
         0         0         0         0         0         0         0         0
         0         0         0         0         0         0         0         0
         0         0         0         0         0         0         0         0
         0         0         0         0         0         0         0         0
         0         0         0         0         0         0         0         0
         0         0         0         0         0         0         0         0
         0         0         0         0         0         0         0         0
         0         0         0         0         0         0         0         0
         0         0         0         0         0         0         0         0
         0         0         0         0         0         0         0         0
         0         0         0         0         0         0         0         0
         0         0         0         0         0         0         0         0
         0         0         0         0         0         0         0         0
         0         0         0         0         0         0         0         0
         0         0         0         0         0         0         0         0
         0         0         0         0         0         0         0         0
         0         0         0         0         0         0         0         0
         0         0         0         0         0         0         0         0
         0         0         0         0         0         0         0         0
         0         0         0         0         0         0         0         0
         0         0         0         0         0         0         0         0
         0         0         0         0         0         0         0         0
         0         0         0         0         0         0         0         0
         0         0         0         0         0         0         0         0
         0         0         0         0         0         0         0         0
         0         0         0         0         0         0         0         0
         0         0         0         0         0         0         0         0
         0         0         0         0         0         0         0         0
         0         0         0         0         0         0         0         0
         0         0         0         0         0         0         0         0
         0         0         0         0         0         0         0         0
         0         0         0         0         0         0         0         0
         0         0         0         0         0         0         0         0
         0         0         0         0         0         0         0         0
         0         0         0         0         0         0         0         0
         0         0         0         0         0         0         0         0
         0         0         0         0         0         0         0         0
         0         0         0         0         0         0         0         0
         0         0         0         0         0         0         0         0
         0         0         0         0         0         0         0         0
         0         0         0         0         0         0         0         0
         0         0         0         0         0         0         0         0
         0         0         0         0         0         0         0         0
         0         0         0         0         0         0         0         0
         0         0         0         0         0         0         0         0
         0         0         0         0         0         0         0         0
         0         0         0         0         0         0         0         0
         0         0         0         0         0         0         0         0
         0         0         0         0         0         0         0         0
         0         0         0         0         0         0         0         0
         0         0         0         0         0         0         0         0
         0         0         0         0         0         0         0         0
         0         0         0         0         0         0         0         0
         0         0         0         0         0         0         0         0
         0         0         0         0         0         0         0         0
         0         0         0         0         0         0         0         0
         0         0         0         0         0         0         0         0
         0         0         0         0         0         0         0         0
         0         0         0         0         0         0         0         0
         0         0         0         0         0         0         0         0
         0         0         0         0         0         0         0         0
         0         0         0         0         0         0         0         0
         0         0         0         0         0         0         0         0
         0         0         0         0         0         0         0         0
         0         0         0         0         0         0         0         0
         0         0         0         0         0         0         0         0
         0         0         0         0         0         0         0         0
         0         0         0         0         0         0         0         0
         0         0         0         0         0         0         0         0
         0         0         0         0         0         0         0         0
         0         0         0         0         0         0         0         0
         0         0         0         0         0         0         0         0
         0         0         0         0         0         0         0         0
         0         0         0         0         0         0         0         0
         0         0         0         0         0         0         0         0
         0         0         0         0         0         0         0         0
         0         0         0         0         0         0         0         0
         0         0         0         0         0         0         0         0
         0         0         0         0         0         0         0         0
         0         0         0         0         0         0         0         0
         0         0         0         0         0         0         0         0
         0         0         0         0         0         0         0         0
         0         0         0         0         0         0         0         0
         0         0         0         0         0         0         0         0
         0         0         0         0         0         0         0         0
         0         0         0         0         0         0         0         0
         0         0         0         0         0         0         0         0
         0         0         0         0         0         0         0         0
         0         0         0         0         0         0         0         0
         0         0         0         0         0         0         0         0
         0         0         0         0         0         0         0         0
         0         0         0         0         0         0         0         0
         0         0         0         0         0         0         0         0
         0         0         0         0         0         0         0         0
         0         0         0         0         0         0         0         0
         0         0         0         0         0         0         0         0
         0         0         0         0         0         0         0         0
         0         0         0         0         0         0         0         0
         0         0         0         0         0         0         0         0
         0         0         0         0         0         0         0         0
         0         0         0         0         0         0         0         0
         0         0         0         0         0         0         0         0
         0         0         0         0         0         0         0         0
         0         0         0         0         0         0         0         0
         0         0         0         0         0         0         0         0
         0         0         0         0         0         0         0         0
         0         0         0         0         0         0         0         0
         0         0         0         0         0         0         0         0
         0         0         0         0         0         0         0         0
         0         0         0         0         0         0         0         0
         0         0         0         0         0         0         0         0
         0         0         0         0         0         0         0         0
         0         0         0         0         0         0         0         0
         0         0         0         0         0         0         0         0
         0         0         0         0         0         0         0         0
         0         0         0         0         0         0         0         0
         0         0         0         0         0         0         0         0
         0         0         0         0         0         0         0         0
         0         0         0         0         0         0         0         0
         0         0         0         0         0         0         0         0
         0         0         0         0         0         0         0         0
         0         0         0         0         0         0         0         0
         0         0         0         0         0         0         0         0
         0         0         0         0         0         0         0         0
         0         0         0         0         0         0         0         0
         0         0         0         0         0         0         0         0
         0         0         0         0         0         0         0         0
         0         0         0         0         0         0         0         0
         0         0         0         0         0         0         0         0
         0         0         0         0         0         0         0         0
         0         0         0         0         0         0         0         0
         0         0         0         0         0         0         0         0
         0         0         0         0         0         0         0         0
         0         0         0         0         0         0         0         0
         0         0         0         0         0         0         0         0
         0         0         0         0         0         0         0         0
         0         0         0         0         0         0         0         0
         0         0         0         0         0         0         0         0
         0         0         0         0         0         0         0         0
         0         0         0         0         0         0         0         0
         0         0         0         0         0         0         0         0
         0         0         0         0         0         0         0         0
         0         0         0         0         0         0         0         0
         0         0         0         0         0         0         0         0
         0         0         0         0         0         0         0         0
         0         0         0         0         0         0         0         0
         0         0         0         0         0         0         0         0
         0         0         0         0         0         0         0         0
         0         0         0         0         0         0         0         0
         0         0         0         0         0         0         0         0
         0         0         0         0         0         0         0         0
         0         0         0         0         0         0         0         0
         0         0         0         0         0         0         0         0
         0         0         0         0         0         0         0         0
         0         0         0         0         0         0         0         0
         0         0         0         0         0         0         0         0
         0         0         0         0         0         0         0         0
         0         0         0         0         0         0         0         0
         0         0         0         0         0         0         0         0
         0         0         0         0         0         0         0         0
         0         0         0         0         0         0         0         0
         0         0         0         0         0         0         0         0
         0         0         0         0         0         0         0         0
         0         0         0         0         0         0         0         0
         0         0         0         0         0         0         0         0
         0         0         0         0         0         0         0         0
         0         0         0         0         0         0         0         0
         0         0         0         0         0         0         0         0
         0         0         0         0         0         0         0         0
         0         0         0         0         0         0         0         0
         0         0         0         0         0         0         0         0
         0         0         0         0         0         0         0         0
         0         0         0         0         0         0         0         0
         0         0         0         0         0         0         0         0
         0         0         0         0         0         0         0         0
         0         0         0         0         0         0         0         0
         0         0         0         0         0         0         0         0
         0         0         0         0         0         0         0         0
         0         0         0         0         0         0         0         0
         0         0         0         0         0         0         0         0
         0         0         0         0         0         0         0         0
         0         0         0         0         0         0         0         0
         0         0         0         0         0         0         0         0
         0         0         0         0         0         0         0         0
         0         0         0         0         0         0         0         0
         0         0         0         0         0         0         0         0
         0         0         0         0         0         0         0         0
         0         0         0         0         0         0         0         0
         0         0         0         0         0         0         0         0
         0         0         0         0         0         0         0         0
         0         0         0         0         0         0         0         0
         0         0         0         0         0         0         0         0
         0         0         0         0         0         0         0         0
         0         0         0         0         0         0         0         0
         0         0         0         0         0         0         0         0
         0         0         0         0         0         0         0         0
         0         0         0         0         0         0         0         0
         0         0         0         0         0         0         0         0
         0         0         0         0         0         0         0         0
         0         0         0         0         0         0         0         0
         0         0         0         0         0         0         0         0
         0         0         0         0         0         0         0         0
         0         0         0         0         0         0         0         0
         0         0         0         0         0         0         0         0
         0         0         0         0         0         0         0         0
         0         0         0         0         0         0         0         0
         0         0         0         0         0         0         0         0
         0         0         0         0         0         0         0         0
         0         0         0         0         0         0         0         0
         0         0         0         0         0         0         0         0
         0         0         0         0         0         0         0         0
         0         0         0         0         0         0         0         0
         0         0         0         0         0         0         0         0
         0         0         0         0         0         0         0         0
         0         0         0         0         0         0         0         0
         0         0         0         0         0         0         0         0
         0         0         0         0         0         0         0         0
         0         0         0         0         0         0         0         0
         0         0         0         0         0         0         0         0
         0         0         0         0         0         0         0         0
         0         0         0         0         0         0         0         0
         0         0         0         0         0         0         0         0
         0         0         0         0         0         0         0         0
         0         0         0         0         0         0         0         0
         0         0         0         0         0         0         0         0
         0         0         0         0         0         0         0         0
         0         0         0         0         0         0         0         0
         0         0         0         0         0         0         0         0
         0         0         0         0         0         0         0         0
         0         0         0         0         0         0         0         0
         0         0         0         0         0         0         0         0
         0         0         0         0         0         0         0         0
         0         0         0         0         0         0         0         0
         0         0         0         0         0         0         0         0
         0         0         0         0         0         0         0         0
         0         0         0         0         0         0         0         0
         0         0         0         0         0         0         0         0
         0         0         0         0         0         0         0         0
         0         0         0         0         0         0         0         0
         0         0         0         0         0         0         0         0
         0         0         0         0         0         0         0         0
         0         0         0         0         0         0         0         0
         0         0         0         0         0         0         0         0
         0         0         0         0         0         0         0         0
         0         0         0         0         0         0         0         0
         0         0         0         0         0         0         0         0
         0         0         0         0         0         0         0         0
         0         0         0         0         0         0         0         0
         0         0         0         0         0         0         0         0
         0         0         0         0         0         0         0         0
         0         0         0         0         0         0         0         0
         0         0         0         0         0         0         0         0
         0         0         0         0         0         0         0         0
         0         0         0         0         0         0         0         0
         0         0         0         0         0         0         0         0
         0         0         0         0         0         0         0         0
         0         0         0         0         0         0         0         0
         0         0         0         0         0         0         0         0
         0         0         0         0         0         0         0         0
         0         0         0         0         0         0         0         0
         0         0         0         0         0         0         0         0
         0         0         0         0         0         0         0         0
         0         0         0         0         0         0         0         0
         0         0         0         0         0         0         0         0
         0         0         0         0         0         0         0         0
         0         0         0         0         0         0         0         0
         0         0         0         0         0         0         0         0
         0         0         0         0         0         0         0         0
         0         0         0         0         0         0         0         0
         0         0         0         0         0         0         0         0
         0         0         0         0         0         0         0         0
         0         0         0         0         0         0         0         0
         0         0         0         0         0         0         0         0
         0         0         0         0         0         0         0         0
         0         0         0         0         0         0         0         0
         0         0         0         0         0         0         0         0
         0         0         0         0         0         0         0         0
         0         0         0         0         0         0         0         0
         0         0         0         0         0         0         0         0
         0         0         0         0         0         0         0         0
         0         0         0         0         0         0         0         0
         0         0         0         0         0         0         0         0
         0         0         0         0         0         0         0         0
         0         0         0         0         0         0         0         0
         0         0         0         0         0         0         0         0
         0         0         0         0         0         0         0         0
         0         0         0         0         0         0         0         0
         0         0         0         0         0         0         0         0
         0         0         0         0         0         0         0         0
         0         0         0         0         0         0         0         0
         0         0         0         0         0         0         0         0
         0         0         0         0         0         0         0         0
         0         0         0         0         0         0         0         0
         0         0         0         0         0         0         0         0
         0         0         0         0         0         0         0         0
         0         0         0         0         0         0         0         0
         0         0         0         0         0         0         0         0
         0         0         0         0         0         0         0         0
         0         0         0         0         0         0         0         0
         0         0         0         0         0         0         0         0
         0         0         0         0         0         0         0         0
         0         0         0         0         0         0         0         0
         0         0         0         0         0         0         0         0
         0         0         0         0         0         0         0         0
         0         0         0         0         0         0         0         0
         0         0         0         0         0         0         0         0
         0         0         0         0         0         0         0         0
         0         0         0         0         0         0         0         0
         0         0         0         0         0         0         0         0
         0         0         0         0         0         0         0         0
         0         0         0         0         0         0         0         0
         0         0         0         0         0         0         0         0
         0         0         0         0         0         0         0         0
         0         0         0         0         0         0         0         0
         0         0         0         0         0         0         0         0
         0         0         0         0         0         0         0         0
         0         0         0         0         0         0         0         0
         0         0         0         0         0         0         0         0
         0         0         0         0         0         0         0         0
         0         0         0         0         0         0         0         0
         0         0         0         0         0         0         0         0
         0         0         0         0         0         0         0         0
         0         0         0         0         0         0         0         0
         0         0         0         0         0         0         0         0
         0         0         0         0         0         0         0         0
         0         0         0         0         0         0         0         0
         0         0         0         0         0         0         0         0
         0         0         0         0         0         0         0         0
         0         0         0         0         0         0         0         0
         0         0         0         0         0         0         0         0
         0         0         0         0         0         0         0         0
         0         0         0         0         0         0         0         0
         0         0         0         0         0         0         0         0
         0         0         0         0         0         0         0         0
         0         0         0         0         0         0         0         0
         0         0         0         0         0         0         0         0
         0         0         0         0         0         0         0         0
         0         0         0         0         0         0         0         0
         0         0         0         0         0         0         0         0
         0         0         0         0         0         0         0         0
         0         0         0         0         0         0         0         0
         0         0         0         0         0         0         0         0
         0         0         0         0         0         0         0         0
         0         0         0         0         0         0         0         0
         0         0         0         0         0         0         0         0
         0         0         0         0         0         0         0         0
         0         0         0         0         0         0         0         0
         0         0         0         0         0         0         0         0
         0         0         0         0         0         0         0         0
         0         0         0         0         0         0         0         0
         0         0         0         0         0         0         0         0
         0         0         0         0         0         0         0         0
         0         0         0         0         0         0         0         0
         0         0         0         0         0         0         0         0
         0         0         0         0         0         0         0         0
         0         0         0         0         0         0         0         0
         0         0         0         0         0         0         0         0
         0         0         0         0         0         0         0         0
         0         0         0         0         0         0         0         0
         0         0         0         0         0         0         0         0
         0         0         0         0         0         0         0         0
         0         0         0         0         0         0         0         0
         0         0         0         0         0         0         0         0
         0         0         0         0         0         0         0         0
         0         0         0         0         0         0         0         0
         0         0         0         0         0         0         0         0
         0         0         0         0         0         0         0         0
         0         0         0         0         0         0         0         0
         0         0         0         0         0         0         0         0
         0         0         0         0         0         0         0         0
         0         0         0         0         0         0         0         0
         0         0         0         0         0         0         0         0
         0         0         0         0         0         0         0         0
         0         0         0         0         0         0         0         0
         0         0         0         0         0         0         0         0
         0         0         0         0         0         0         0         0
         0         0         0         0         0         0         0         0
         0         0         0         0         0         0         0         0
         0         0         0         0         0         0         0         0
         0         0         0         0         0         0         0         0
         0         0         0         0         0         0         0         0
         0         0         0         0         0         0         0         0
         0         0         0         0         0         0         0         0
         0         0         0         0         0         0         0         0
         0         0         0         0         0         0         0         0
         0         0         0         0         0         0         0         0
         0         0         0         0         0         0         0         0
         0         0         0         0         0         0         0         0
         0         0         0         0         0         0         0         0
         0         0         0         0         0         0         0         0
         0         0         0         0         0         0         0         0
         0         0         0         0         0         0         0         0
         0         0         0         0         0         0         0         0
         0         0         0         0         0         0         0         0
         0         0         0         0         0         0         0         0
         0         0         0         0         0         0         0         0
         0         0         0         0         0         0         0         0
         0         0         0         0         0         0         0         0
         0         0         0         0         0         0         0         0
         0         0         0         0         0         0         0         0
         0         0         0         0         0         0         0         0
         0         0         0         0         0         0         0         0
         0         0         0         0         0         0         0         0
         0         0         0         0         0         0         0         0
         0         0         0         0         0         0         0         0
         0         0         0         0         0         0         0         0
         0         0         0         0         0         0         0         0
         0         0         0         0         0         0         0         0
         0         0         0         0         0         0         0         0
         0         0         0         0         0         0         0         0
         0         0         0         0         0         0         0         0
         0         0         0         0         0         0         0         0
         0         0         0         0         0         0         0         0
         0         0         0         0         0         0         0         0
         0         0         0         0         0         0         0         0
         0         0         0         0         0         0         0         0
         0         0         0         0         0         0         0         0
         0         0         0         0         0         0         0         0
         0         0         0         0         0         0         0         0
         0         0         0         0         0         0         0         0
         0         0         0         0         0         0         0         0
         0         0         0         0         0         0         0         0
         0         0         0         0         0         0         0         0
         0         0         0         0         0         0         0         0
         0         0         0         0         0         0         0         0
         0         0         0         0         0         0         0         0
         0         0         0         0         0         0         0         0
         0         0         0         0         0         0         0         0
         0         0         0         0         0         0         0         0
         0         0         0         0         0         0         0         0
         0         0         0         0         0         0         0         0
         0         0         0         0         0         0         0         0
         0         0         0         0         0         0         0         0
         0         0         0         0         0         0         0         0
         0         0         0         0         0         0         0         0
         0         0         0         0         0         0         0         0
         0         0         0         0         0         0         0         0
         0         0         0         0         0         0         0         0
         0         0         0         0         0         0         0         0
         0         0         0         0         0         0         0         0
         0         0         0         0         0         0         0         0
         0         0         0         0         0         0         0         0
         0         0         0         0         0         0         0         0
         0         0         0         0         0         0         0         0
         0         0         0         0         0         0         0         0
         0         0         0         0         0         0         0         0
         0         0         0         0         0         0         0         0
         0         0         0         0         0         0         0         0
         0         0         0         0         0         0         0         0
         0         0         0         0         0         0         0         0
         0         0         0         0         0         0         0         0
         0         0         0         0         0         0         0         0
         0         0         0         0         0         0         0         0
         0         0         0         0         0         0         0         0
         0         0         0         0         0         0         0         0
         0         0         0         0         0         0         0         0
         0         0         0         0         0         0         0         0
         0         0         0         0         0         0         0         0
         0         0         0         0         0         0         0         0
         0         0         0         0         0         0         0         0
         0         0         0         0         0         0         0         0
         0         0         0         0         0         0         0         0
         0         0         0         0         0         0         0         0
         0         0         0         0         0         0         0         0
         0         0         0         0         0         0         0         0
         0         0         0         0         0         0         0         0
         0         0         0         0         0         0         0         0
         0         0         0         0         0         0         0         0
         0         0         0         0         0         0         0         0
         0         0         0         0         0         0         0         0
         0         0         0         0         0         0         0         0
         0         0         0         0         0         0         0         0
         0         0         0         0         0         0         0         0
         0         0         0         0         0         0         0         0
         0         0         0         0         0         0         0         0
         0         0         0         0         0         0         0         0
         0         0         0         0         0         0         0         0
         0         0         0         0         0         0         0         0
         0         0         0         0         0         0         0         0
         0         0         0         0         0         0         0         0
         0         0         0         0         0         0         0         0
         0         0         0         0         0         0         0         0
         0         0         0         0         0         0         0         0
         0         0         0         0         0         0         0         0
         0         0         0         0         0         0         0         0
         0         0         0         0         0         0         0         0
         0         0         0         0         0         0         0         0
         0         0         0         0         0         0         0         0
         0         0         0         0         0         0         0         0
         0         0         0         0         0         0         0         0
         0         0         0         0         0         0         0         0
         0         0         0         0         0         0         0         0
         0         0         0         0         0         0         0         0
         0         0         0         0         0         0         0         0
         0         0         0         0         0         0         0         0
         0         0         0         0         0         0         0         0
         0         0         0         0         0         0         0         0
         0         0         0         0         0         0         0         0
         0         0         0         0         0         0         0         0
         0         0         0         0         0         0         0         0
         0         0         0         0         0         0         0         0
         0         0         0         0         0         0         0         0
         0         0         0         0         0         0         0         0
         0         0         0         0         0         0         0         0
         0         0         0         0         0         0         0         0
         0         0         0         0         0         0         0         0
         0         0         0         0         0         0         0         0
         0         0         0         0         0         0         0         0
         0         0         0         0         0         0         0         0
         0         0         0         0         0         0         0         0
         0         0         0         0         0         0         0         0
         0         0         0         0         0         0         0         0
         0         0         0         0         0         0         0         0
         0         0         0         0         0         0         0         0
         0         0         0         0         0         0         0         0
         0         0         0         0         0         0         0         0
         0         0         0         0         0         0         0         0
         0         0         0         0         0         0         0         0
         0         0         0         0         0         0         0         0
         0         0         0         0         0         0         0         0
         0         0         0         0         0         0         0         0
         0         0         0         0         0         0         0         0
         0         0         0         0         0         0         0         0
         0         0         0         0         0         0         0         0
         0         0         0         0         0         0         0         0
         0         0         0         0         0         0         0         0
         0         0         0         0         0         0         0         0
         0         0         0         0         0         0         0         0
         0         0         0         0         0         0         0         0
         0         0         0         0         0         0         0         0
         0         0         0         0         0         0         0         0
         0         0         0         0         0         0         0         0
         0         0         0         0         0         0         0         0
         0         0         0         0         0         0         0         0
         0         0         0         0         0         0         0         0
         0         0         0         0         0         0         0         0
         0         0         0         0         0         0         0         0
         0         0         0         0         0         0         0         0
         0         0         0         0         0         0         0         0
         0         0         0         0         0         0         0         0
         0         0         0         0         0         0         0         0
         0         0         0         0         0         0         0         0
         0         0         0         0         0         0         0         0
         0         0         0         0         0         0         0         0
         0         0         0         0         0         0         0         0
         0         0         0         0         0         0         0         0
         0         0         0         0         0         0         0         0
         0         0         0         0         0         0         0         0
         0         0         0         0         0         0         0         0
         0         0         0         0         0         0         0         0
         0         0         0         0         0         0         0         0
         0         0         0         0         0         0         0         0
         0         0         0         0         0         0         0         0
         0         0         0         0         0         0         0         0
         0         0         0         0         0         0         0         0
         0         0         0         0         0         0         0         0
         0         0         0         0         0         0         0         0
         0         0         0         0         0         0         0         0
         0         0         0         0         0         0         0         0
         0         0         0         0         0         0         0         0
         0         0         0         0         0         0         0         0
         0         0         0         0         0         0         0         0
         0         0         0         0         0         0         0         0
         0         0         0         0         0         0         0         0
         0         0         0         0         0         0         0         0
         0         0         0         0         0         0         0         0
         0         0         0         0         0         0         0         0
         0         0         0         0         0         0         0         0
         0         0         0         0         0         0         0         0
         0         0         0         0         0         0         0         0
         0         0         0         0         0         0         0         0
         0         0         0         0         0         0         0         0
         0         0         0         0         0         0         0         0
         0         0         0         0         0         0         0         0
         0         0         0         0         0         0         0         0
         0         0         0         0         0         0         0         0
         0         0         0         0         0         0         0         0
         0         0         0         0         0         0         0         0
         0         0         0         0         0         0         0         0
         0         0         0         0         0         0         0         0
         0         0         0         0         0         0         0         0
         0         0         0         0         0         0         0         0
         0         0         0         0         0         0         0         0
         0         0         0         0         0         0         0         0
         0         0         0         0         0         0         0         0
         0         0         0         0         0         0         0         0
         0         0         0         0         0         0         0         0
         0         0         0         0         0         0         0         0
         0         0         0         0         0         0         0         0
         0         0         0         0         0         0         0         0
         0         0         0         0         0         0         0         0
         0         0         0         0         0         0         0         0
         0         0         0         0         0         0         0         0
         0         0         0         0         0         0         0         0
         0         0         0         0         0         0         0         0
         0         0         0         0         0         0         0         0
         0         0         0         0         0         0         0         0
         0         0         0         0         0         0         0         0
         0         0         0         0         0         0         0         0
         0         0         0         0         0         0         0         0
         0         0         0         0         0         0         0         0
         0         0         0         0         0         0         0         0
         0         0         0         0         0         0         0         0
         0         0         0         0         0         0         0         0
         0         0         0         0         0         0         0         0
         0         0         0         0         0         0         0         0
         0         0         0         0         0         0         0         0
         0         0         0         0         0         0         0         0
         0         0         0         0         0         0         0         0
         0         0         0         0         0         0         0         0
         0         0         0         0         0         0         0         0
         0         0         0         0         0         0         0         0
         0         0         0         0         0         0         0         0
         0         0         0         0         0         0         0         0
         0         0         0         0         0         0         0         0
         0         0         0         0         0         0         0         0
         0         0         0         0         0         0         0         0
         0         0         0         0         0         0         0         0
         0         0         0         0         0         0         0         0
         0         0         0         0         0         0         0         0
         0         0         0         0         0         0         0         0
         0         0         0         0         0         0         0         0
         0         0         0         0         0         0         0         0
         0         0         0         0         0         0         0         0
         0         0         0         0         0         0         0         0
         0         0         0         0         0         0         0         0
         0         0         0         0         0         0         0         0
         0         0         0         0         0         0         0         0
         0         0         0         0         0         0         0         0
         0         0         0         0         0         0         0         0
         0         0         0         0         0         0         0         0
         0         0         0         0         0         0         0         0
         0         0         0         0         0         0         0         0
         0         0         0         0         0         0         0         0
         0         0         0         0         0         0         0         0
         0         0         0         0         0         0         0         0
         0         0         0         0         0         0         0         0
         0         0         0         0         0         0         0         0
         0         0         0         0         0         0         0         0
         0         0         0         0         0         0         0         0
         0         0         0         0         0         0         0         0
         0         0         0         0         0         0         0         0
         0         0         0         0         0         0         0         0
         0         0         0         0         0         0         0         0
         0         0         0         0         0         0         0         0
         0         0         0         0         0         0         0         0
         0         0         0         0         0         0         0         0
         0         0         0         0         0         0         0         0
         0         0         0         0         0         0         0         0
         0         0         0         0         0         0         0         0
         0         0         0         0         0         0         0         0
         0         0         0         0         0         0         0         0
         0         0         0         0         0         0         0         0
         0         0         0         0         0         0         0         0
         0         0         0         0         0         0         0         0
         0         0         0         0         0         0         0         0
         0         0         0         0         0         0         0         0
         0         0         0         0         0         0         0         0
         0         0         0         0         0         0         0         0
         0         0         0         0         0         0         0         0
         0         0         0         0         0         0         0         0
         0         0         0         0         0         0         0         0
         0         0         0         0         0         0         0         0
         0         0         0         0         0         0         0         0
         0         0         0         0         0         0         0         0
         0         0         0         0         0         0         0         0
         0         0         0         0         0         0         0         0
         0         0         0         0         0         0         0         0
         0         0         0         0         0         0         0         0
         0         0         0         0         0         0         0         0
         0         0         0         0         0         0         0         0
         0         0         0         0         0         0         0         0
         0         0         0         0         0         0         0         0
         0         0         0         0         0         0         0         0
         0         0         0         0         0         0         0         0
         0         0         0         0         0         0         0         0
         0         0         0         0         0         0         0         0
         0         0         0         0         0         0         0         0
         0         0         0         0         0         0         0         0
         0         0         0         0         0         0         0         0
         0         0         0         0         0         0         0         0
         0         0         0         0         0         0         0         0
         0         0         0         0         0         0         0         0
         0         0         0         0         0         0         0         0
         0         0         0         0         0         0         0         0
         0         0         0         0         0         0         0         0
         0         0         0         0         0         0         0         0
         0         0         0         0         0         0         0         0
         0         0         0         0         0         0         0         0
         0         0         0         0         0         0         0         0
         0         0         0         0         0         0         0         0
         0         0         0         0         0         0         0         0
         0         0         0         0         0         0         0         0
         0         0         0         0         0         0         0         0
         0         0         0         0         0         0         0         0
         0         0         0         0         0         0         0         0
         0         0         0         0         0         0         0         0
         0         0         0         0         0         0         0         0
         0         0         0         0         0         0         0         0
         0         0         0         0         0         0         0         0
         0         0         0         0         0         0         0         0
         0         0         0         0         0         0         0         0
         0         0         0         0         0         0         0         0
         0         0         0         0         0         0         0         0
         0         0         0         0         0         0         0         0
         0         0         0         0         0         0         0         0
         0         0         0         0         0         0         0         0
         0         0         0         0         0         0         0         0
         0         0         0         0         0         0         0         0
         0         0         0         0         0         0         0         0
         0         0         0         0         0         0         0         0
         0         0         0         0         0         0         0         0
         0         0         0         0         0         0         0         0
         0         0         0         0         0         0         0         0
         0         0         0         0         0         0         0         0
         0         0         0         0         0         0         0         0
         0         0         0         0         0         0         0         0
         0         0         0         0         0         0         0         0
         0         0         0         0         0         0         0         0
         0         0         0         0         0         0         0         0
         0         0         0         0         0         0         0         0
         0         0         0         0         0         0         0         0
         0         0         0         0         0         0         0         0
         0         0         0         0         0         0         0         0
         0         0         0         0         0         0         0         0
         0         0         0         0         0         0         0         0
         0         0         0         0         0         0         0         0
         0         0         0         0         0         0         0         0
         0         0         0         0         0         0         0         0
         0         0         0         0         0         0         0         0
         0         0         0         0         0         0         0         0
         0         0         0         0         0         0         0         0
         0         0         0         0         0         0         0         0
         0         0         0         0         0         0         0         0
         0         0         0         0         0         0         0         0
         0         0         0         0         0         0         0         0
         0         0         0         0         0         0         0         0
         0         0         0         0         0         0         0         0
         0         0         0         0         0         0         0         0
         0         0         0         0         0         0         0         0
         0         0         0         0         0         0         0         0
         0         0         0         0         0         0         0         0
         0         0         0         0         0         0         0         0
         0         0         0         0         0         0         0         0
         0         0         0         0         0         0         0         0
         0         0         0         0         0         0         0         0
         0         0         0         0         0         0         0         0
         0         0         0         0         0         0         0         0
         0         0         0         0         0         0         0         0
         0         0         0         0         0         0         0         0
         0         0         0         0         0         0         0         0
         0         0         0         0         0         0         0         0
         0         0         0         0         0         0         0         0
         0         0         0         0         0         0         0         0
         0         0         0         0         0         0         0         0
         0         0         0         0         0         0         0         0
         0         0         0         0         0         0         0         0
         0         0         0         0         0         0         0         0
         0         0         0         0         0         0         0         0
         0         0         0         0         0         0         0         0
         0         0         0         0         0         0         0         0
         0         0         0         0         0         0         0         0
         0         0         0         0         0         0         0         0
         0         0         0         0         0         0         0         0
         0         0         0         0         0         0         0         0
         0         0         0         0         0         0         0         0
         0         0         0         0         0         0         0         0
         0         0         0         0         0         0         0         0
         0         0         0         0         0         0         0         0
         0         0         0         0         0         0         0         0
         0         0         0         0         0         0         0         0
         0         0         0         0         0         0         0         0
         0         0         0         0         0         0         0         0
         0         0         0         0         0         0         0         0
         0         0         0         0         0         0         0         0
         0         0         0         0         0         0         0         0
         0         0         0         0         0         0         0         0
         0         0         0         0         0         0         0         0
         0         0         0         0         0         0         0         0
         0         0         0         0         0         0         0         0
         0         0         0         0         0         0         0         0
         0         0         0         0         0         0         0         0
         0         0         0         0         0         0         0         0
         0         0         0         0         0         0         0         0
         0         0         0         0         0         0         0         0
         0         0         0         0         0         0         0         0
         0         0         0         0         0         0         0         0
         0         0         0         0         0         0         0         0
         0         0         0         0         0         0         0         0
         0         0         0         0         0         0         0         0
         0         0         0         0         0         0         0         0
         0         0         0         0         0         0         0         0
         0         0         0         0         0         0         0         0
         0         0         0         0         0         0         0         0
         0         0         0         0         0         0         0         0
         0         0         0         0         0         0         0         0
         0         0         0         0         0         0         0         0
         0         0         0         0         0         0         0         0
         0         0         0         0         0         0         0         0
         0         0         0         0         0         0         0         0
         0         0         0         0         0         0         0         0
         0         0         0         0         0         0         0         0
         0         0         0         0         0         0         0         0
         0         0         0         0         0         0         0         0
         0         0         0         0         0         0         0         0
         0         0         0         0         0         0         0         0
         0         0         0         0         0         0         0         0
         0         0         0         0         0         0         0         0
         0         0         0         0         0         0         0         0
         0         0         0         0         0         0         0         0
         0         0         0         0         0         0         0         0
         0         0         0         0         0         0         0         0
         0         0         0         0         0         0         0         0
         0         0         0         0         0         0         0         0
         0         0         0         0         0         0         0         0
         0         0         0         0         0         0         0         0
         0         0         0         0         0         0         0         0
         0         0         0         0         0         0         0         0
         0         0         0         0         0         0         0         0
         0         0         0         0         0         0         0         0
         0         0         0         0         0         0         0         0
         0         0         0         0         0         0         0         0
         0         0         0         0         0         0         0         0
         0         0         0         0         0         0         0         0
         0         0         0         0         0         0         0         0
         0         0         0         0         0         0         0         0
         0         0         0         0         0         0         0         0
         0         0         0         0         0         0         0         0
         0         0         0         0         0         0         0         0
         0         0         0         0         0         0         0         0
         0         0         0         0         0         0         0         0
         0         0         0         0         0         0         0         0
         0         0         0         0         0         0         0         0
         0         0         0         0         0         0         0         0
         0         0         0         0         0         0         0         0
         0         0         0         0         0         0         0         0
         0         0         0         0         0         0         0         0
         0         0         0         0         0         0         0         0
         0         0         0         0         0         0         0         0
         0         0         0         0         0         0         0         0
         0         0         0         0         0         0         0         0
         0         0         0         0         0         0         0         0
         0         0         0         0         0         0         0         0
         0         0         0         0         0         0         0         0
         0         0         0         0         0         0         0         0
         0         0         0         0         0         0         0         0
         0         0         0         0         0         0         0         0
         0         0         0         0         0         0         0         0
         0         0         0         0         0         0         0         0
         0         0         0         0         0         0         0         0
         0         0         0         0         0         0         0         0
         0         0         0         0         0         0         0         0
         0         0         0         0         0         0         0         0
         0         0         0         0         0         0         0         0
         0         0         0         0         0         0         0         0
         0         0         0         0         0         0         0         0
         0         0         0         0         0         0         0         0
         0         0         0         0         0         0         0         0
         0         0         0         0         0         0         0         0
         0         0         0         0         0         0         0         0
         0         0         0         0         0         0         0         0
         0         0         0         0         0         0         0         0
         0         0         0         0         0         0         0         0
         0         0         0         0         0         0         0         0
         0         0         0         0         0         0         0         0
         0         0         0         0         0         0         0         0
         0         0         0         0         0         0         0         0
         0         0         0         0         0         0         0         0
         0         0         0         0         0         0         0         0
         0         0         0         0         0         0         0         0
         0         0         0         0         0         0         0         0
         0         0         0         0         0         0         0         0
         0         0         0         0         0         0         0         0
         0         0         0         0         0         0         0         0
         0         0         0         0         0         0         0         0
         0         0         0         0         0         0         0         0
         0         0         0         0         0         0         0         0
         0         0         0         0         0         0         0         0
         0         0         0         0         0         0         0         0
         0         0         0         0         0         0         0         0
         0         0         0         0         0         0         0         0
         0         0         0         0         0         0         0         0
         0         0         0         0         0         0         0         0
         0         0         0         0         0         0         0         0
         0         0         0         0         0         0         0         0
         0         0         0         0         0         0         0         0
         0         0         0         0         0         0         0         0
         0         0         0         0         0         0         0         0
         0         0         0         0         0         0         0         0
         0         0         0         0         0         0         0         0
         0         0         0         0         0         0         0         0
         0         0         0         0         0         0         0         0
         0         0         0         0         0         0         0         0
         0         0         0         0         0         0         0         0
         0         0         0         0         0         0         0         0
         0         0         0         0         0         0         0         0
         0         0         0         0         0         0         0         0
         0         0         0         0         0         0         0         0
         0         0         0         0         0         0         0         0
         0         0         0         0         0         0         0         0
         0         0         0         0         0         0         0         0
         0         0         0         0         0         0         0         0
         0         0         0         0         0         0         0         0
         0         0         0         0         0         0         0         0
         0         0         0         0         0         0         0         0
         0         0         0         0         0         0         0         0
         0         0         0         0         0         0         0         0
         0         0         0         0         0         0         0         0
         0         0         0         0         0         0         0         0
         0         0         0         0         0         0         0         0
         0         0         0         0         0         0         0         0
         0         0         0         0         0         0         0         0
         0         0         0         0         0         0         0         0
         0         0         0         0         0         0         0         0
         0         0         0         0         0         0         0         0
         0         0         0         0         0         0         0         0
         0         0         0         0         0         0         0         0
         0         0         0         0         0         0         0         0
         0         0         0         0         0         0         0         0
         0         0         0         0         0         0         0         0
         0         0         0         0         0         0         0         0
         0         0         0         0         0         0         0         0
         0         0         0         0         0         0         0         0
         0         0         0         0         0         0         0         0
         0         0         0         0         0         0         0         0
         0         0         0         0         0         0         0         0
         0         0         0         0         0         0         0         0
         0         0         0         0         0         0         0         0
         0         0         0         0         0         0         0         0
         0         0         0         0         0         0         0         0
         0         0         0         0         0         0         0         0
         0         0         0         0         0         0         0         0
         0         0         0         0         0         0         0         0
         0         0         0         0         0         0         0         0
         0         0         0         0         0         0         0         0
         0         0         0         0         0         0         0         0
         0         0         0         0         0         0         0         0
         0         0         0         0         0         0         0         0
         0         0         0         0         0         0         0         0
         0         0         0         0         0         0         0         0
         0         0         0         0         0         0         0         0
         0         0         0         0         0         0         0         0
         0         0         0         0         0         0         0         0
         0         0         0         0         0         0         0         0
         0         0         0         0         0         0         0         0
         0         0         0         0         0         0         0         0
         0         0         0         0         0         0         0         0
         0         0         0         0         0         0         0         0
         0         0         0         0         0         0         0         0
         0         0         0         0         0         0         0         0
         0         0         0         0         0         0         0         0
         0         0         0         0         0         0         0         0
         0         0         0         0         0         0         0         0
         0         0         0         0         0         0         0         0
         0         0         0         0         0         0         0         0
         0         0         0         0         0         0         0         0
         0         0         0         0         0         0         0         0
         0         0         0         0         0         0         0         0
         0         0         0         0         0         0         0         0
         0         0         0         0         0         0         0         0
         0         0         0         0         0         0         0         0
         0         0         0         0         0         0         0         0
         0         0         0         0         0         0         0         0
         0         0         0         0         0         0         0         0
         0         0         0         0         0         0         0         0
         0         0         0         0         0         0         0         0
         0         0         0         0         0         0         0         0
         0         0         0         0         0         0         0         0
         0         0         0         0         0         0         0         0
         0         0         0         0         0         0         0         0
         0         0         0         0         0         0         0         0
         0         0         0         0         0         0         0         0
         0         0         0         0         0         0         0         0
         0         0         0         0         0         0         0         0
         0         0         0         0         0         0         0         0
         0         0         0         0         0         0         0         0
         0         0         0         0         0         0         0         0
         0         0         0         0         0         0         0         0
         0         0         0         0         0         0         0         0
         0         0         0         0         0         0         0         0
         0         0         0         0         0         0         0         0
         0         0         0         0         0         0         0         0
         0         0         0         0         0         0         0         0
         0         0         0         0         0         0         0         0
         0         0         0         0         0         0         0         0
         0         0         0         0         0         0         0         0
         0         0         0         0         0         0         0         0
         0         0         0         0         0         0         0         0
         0         0         0         0         0         0         0         0
         0         0         0         0         0         0         0         0
         0         0         0         0         0         0         0         0
         0         0         0         0         0         0         0         0
         0         0         0         0         0         0         0         0
         0         0         0         0         0         0         0         0
         0         0         0         0         0         0         0         0
         0         0         0         0         0         0         0         0
         0         0         0         0         0         0         0         0
         0         0         0         0         0         0         0         0
         0         0         0         0         0         0         0         0
         0         0         0         0         0         0         0         0
         0         0         0         0         0         0         0         0
         0         0         0         0         0         0         0         0
         0         0         0         0         0         0         0         0
         0         0         0         0         0         0         0         0
         0         0         0         0         0         0         0         0
         0         0         0         0         0         0         0         0
         0         0         0         0         0         0         0         0
         0         0         0         0         0         0         0         0
         0         0         0         0         0         0         0         0
         0         0         0         0         0         0         0         0
         0         0         0         0         0         0         0         0
         0         0         0         0         0         0         0         0
         0         0         0         0         0         0         0         0
         0         0         0         0         0         0         0         0
         0         0         0         0         0         0         0         0
         0         0         0         0         0         0         0         0
         0         0         0         0         0         0         0         0
         0         0         0         0         0         0         0         0
         0         0         0         0         0         0         0         0
         0         0         0         0         0         0         0         0
         0         0         0         0         0         0         0         0
         0         0         0         0         0         0         0         0
         0         0         0         0         0         0         0         0
         0         0         0         0         0         0         0         0
         0         0         0         0         0         0         0         0
         0         0         0         0         0         0         0         0
         0         0         0         0         0         0         0         0
         0         0         0         0         0         0         0         0
         0         0         0         0         0         0         0         0
         0         0         0         0         0         0         0         0
         0         0         0         0         0         0         0         0
         0         0         0         0         0         0         0         0
         0         0         0         0         0         0         0         0
         0         0         0         0         0         0         0         0
         0         0         0         0         0         0         0         0
         0         0         0         0         0         0         0         0
         0         0         0         0         0         0         0         0
         0         0         0         0         0         0         0         0
         0         0         0         0         0         0         0         0
         0         0         0         0         0         0         0         0
         0         0         0         0         0         0         0         0
         0         0         0         0         0         0         0         0
         0         0         0         0         0         0         0         0
         0         0         0         0         0         0         0         0
         0         0         0         0         0         0         0         0
         0         0         0         0         0         0         0         0
         0         0         0         0         0         0         0         0
         0         0         0         0         0         0         0         0
         0         0         0         0         0         0         0         0
         0         0         0         0         0         0         0         0
         0         0         0         0         0         0         0         0
         0         0         0         0         0         0         0         0
         0         0         0         0         0         0         0         0
         0         0         0         0         0         0         0         0
         0         0         0         0         0         0         0         0
         0         0         0         0         0         0         0         0
         0         0         0         0         0         0         0         0
         0         0         0         0         0         0         0         0
         0         0         0         0         0         0         0         0
         0         0         0         0         0         0         0         0
         0         0         0         0         0         0         0         0
         0         0         0         0         0         0         0         0
         0         0         0         0         0         0         0         0
         0         0         0         0         0         0         0         0
         0         0         0         0         0         0         0         0
         0         0         0         0         0         0         0         0
         0         0         0         0         0         0         0         0
         0         0         0         0         0         0         0         0
         0         0         0         0         0         0         0         0
         0         0         0         0         0         0         0         0
         0         0         0         0         0         0         0         0
         0         0         0         0         0         0         0         0
         0         0         0         0         0         0         0         0
         0         0         0         0         0         0         0         0
         0         0         0         0         0         0         0         0
         0         0         0         0         0         0         0         0
         0         0         0         0         0         0         0         0
         0         0         0         0         0         0         0         0
         0         0         0         0         0         0         0         0
         0         0         0         0         0         0         0         0
         0         0         0         0         0         0         0         0
         0         0         0         0         0         0         0         0
         0         0         0         0         0         0         0         0
         0         0         0         0         0         0         0         0
         0         0         0         0         0         0         0         0
         0         0         0         0         0         0         0         0
         0         0         0         0         0         0         0         0
         0         0         0         0         0         0         0         0
         0         0         0         0         0         0         0         0
         0         0         0         0         0         0         0         0
         0         0         0         0         0         0         0         0
         0         0         0         0         0         0         0         0
         0         0         0         0         0         0         0         0
         0         0         0         0         0         0         0         0
         0         0         0         0         0         0         0         0
         0         0         0         0         0         0         0         0
         0         0         0         0         0         0         0         0
         0         0         0         0         0         0         0         0
         0         0         0         0         0         0         0         0
         0         0         0         0         0         0         0         0
         0         0         0         0         0         0         0         0
         0         0         0         0         0         0         0         0
         0         0         0         0         0         0         0         0
         0         0         0         0         0         0         0         0
         0         0         0         0         0         0         0         0
         0         0         0         0         0         0         0         0
         0         0         0         0         0         0         0         0
         0         0         0         0         0         0         0         0
         0         0         0         0         0         0         0         0
         0         0         0         0         0         0         0         0
         0         0         0         0         0         0         0         0
         0         0         0         0         0         0         0         0
         0         0         0         0         0         0         0         0
         0         0         0         0         0         0         0         0
         0         0         0         0         0         0         0         0
         0         0         0         0         0         0         0         0
         0         0         0         0         0         0         0         0
         0         0         0         0         0         0         0         0
         0         0         0         0         0         0         0         0
         0         0         0         0         0         0         0         0
         0         0         0         0         0         0         0         0
         0         0         0         0         0         0         0         0
         0         0         0         0         0         0         0         0
         0         0         0         0         0         0         0         0
         0         0         0         0         0         0         0         0
         0         0         0         0         0         0         0         0
         0         0         0         0         0         0         0         0
         0         0         0         0         0         0         0         0
         0         0         0         0         0         0         0         0
         0         0         0         0         0         0         0         0
         0         0         0         0         0         0         0         0
         0         0         0         0         0         0         0         0
         0         0         0         0         0         0         0         0
         0         0         0         0         0         0         0         0
         0         0         0         0         0         0         0         0
         0         0         0         0         0         0         0         0
         0         0         0         0         0         0         0         0
         0         0         0         0         0         0         0         0
         0         0         0         0         0         0         0         0
         0         0         0         0         0         0         0         0
         0         0         0         0         0         0         0         0
         0         0         0         0         0         0         0         0
         0         0         0         0         0         0         0         0
         0         0         0         0         0         0         0         0
         0         0         0         0         0         0         0         0
         0         0         0         0         0         0         0         0
         0         0         0         0         0         0         0         0
         0         0         0         0         0         0         0         0
         0         0         0         0         0         0         0         0
         0         0         0         0         0         0         0         0
         0         0         0         0         0         0         0         0
         0         0         0         0         0         0         0         0
         0         0         0         0         0         0         0         0
         0         0         0         0         0         0         0         0
         0         0         0         0         0         0         0         0
         0         0         0         0         0         0         0         0
         0         0         0         0         0         0         0         0
         0         0         0         0         0         0         0         0
         0         0         0         0         0         0         0         0
         0         0         0         0         0         0         0         0
         0         0         0         0         0         0         0         0
         0         0         0         0         0         0         0         0
         0         0         0         0         0         0         0         0
         0         0         0         0         0         0         0         0
         0         0         0         0         0         0         0         0
         0         0         0         0         0         0         0         0
         0         0         0         0         0         0         0         0
         0         0         0         0         0         0         0         0
         0         0         0         0         0         0         0         0
         0         0         0         0         0         0         0         0
         0         0         0         0         0         0         0         0
         0         0         0         0         0         0         0         0
         0         0         0         0         0         0         0         0
         0         0         0         0         0         0         0         0
         0         0         0         0         0         0         0         0
         0         0         0         0         0         0         0         0
         0         0         0         0         0         0         0         0
         0         0         0         0         0         0         0         0
         0         0         0         0         0         0         0         0
         0         0         0         0         0         0         0         0
         0         0         0         0         0         0         0         0
         0         0         0         0         0         0         0         0
         0         0         0         0         0         0         0         0
         0         0         0         0         0         0         0         0
         0         0         0         0         0         0         0         0
         0         0         0         0         0         0         0         0
         0         0         0         0         0         0         0         0
         0         0         0         0         0         0         0         0
         0         0         0         0         0         0         0         0
         0         0         0         0         0         0         0         0
         0         0         0         0         0         0         0         0
         0         0         0         0         0         0         0         0
         0         0         0         0         0         0         0         0
         0         0         0         0         0         0         0         0
         0         0         0         0         0         0         0         0
         0         0         0         0         0         0         0         0
         0         0         0         0         0         0         0         0
         0         0         0         0         0         0         0         0
         0         0         0         0         0         0         0         0
         0         0         0         0         0         0         0         0
         0         0         0         0         0         0         0         0
         0         0         0         0         0         0         0         0
         0         0         0         0         0         0         0         0
         0         0         0         0         0         0         0         0
         0         0         0         0         0         0         0         0
         0         0         0         0         0         0         0         0
         0         0         0         0         0         0         0         0
         0         0         0         0         0         0         0         0
         0         0         0         0         0         0         0         0
         0         0         0         0         0         0         0         0
         0         0         0         0         0         0         0         0
         0         0         0         0         0         0         0         0
         0         0         0         0         0         0         0         0
         0         0         0         0         0         0         0         0
         0         0         0         0         0         0         0         0
         0         0         0         0         0         0         0         0
         0         0         0         0         0         0         0         0
         0         0         0         0         0         0         0         0
         0         0         0         0         0         0         0         0
         0         0         0         0         0         0         0         0
         0         0         0         0         0         0         0         0
         0         0         0         0         0         0         0         0
         0         0         0         0         0         0         0         0
         0         0         0         0         0         0         0         0
         0         0         0         0         0         0         0         0
         0         0         0         0         0         0         0         0
         0         0         0         0         0         0         0         0
         0         0         0         0         0         0         0         0
         0         0         0         0         0         0         0         0
         0         0         0         0         0         0         0         0
         0         0         0         0         0         0         0         0
         0         0         0         0         0         0         0         0
         0         0         0         0         0         0         0         0
         0         0         0         0         0         0         0         0
         0         0         0         0         0         0         0         0
         0         0         0         0         0         0         0         0
         0         0         0         0         0         0         0         0
         0         0         0         0         0         0         0         0
         0         0         0         0         0         0         0         0
         0         0         0         0         0         0         0         0
         0         0         0         0         0         0         0         0
         0         0         0         0         0         0         0         0
         0         0         0         0         0         0         0         0
         0         0         0         0         0         0         0         0
         0         0         0         0         0         0         0         0
         0         0         0         0         0         0         0         0
         0         0         0         0         0         0         0         0
         0         0         0         0         0         0         0         0
         0         0         0         0         0         0         0         0
         0         0         0         0         0         0         0         0
         0         0         0         0         0         0         0         0
         0         0         0         0         0         0         0         0
         0         0         0         0         0         0         0         0
         0         0         0         0         0         0         0         0
         0         0         0         0         0         0         0         0
         0         0         0         0         0         0         0         0
         0         0         0         0         0         0         0         0
         0         0         0         0         0         0         0         0
         0         0         0         0         0         0         0         0
         0         0         0         0         0         0         0         0
         0         0         0         0         0         0         0         0
         0         0         0         0         0         0         0         0
         0         0         0         0         0         0         0         0
         0         0         0         0         0         0         0         0
         0         0         0         0         0         0         0         0
         0         0         0         0         0         0         0         0
         0         0         0         0         0         0         0         0
         0         0         0         0         0         0         0         0
         0         0         0         0         0         0         0         0
         0         0         0         0         0         0         0         0
         0         0         0         0         0         0         0         0
         0         0         0         0         0         0         0         0
         0         0         0         0         0         0         0         0
         0         0         0         0         0         0         0         0
         0         0         0         0         0         0         0         0
         0         0         0         0         0         0         0         0
         0         0         0         0         0         0         0         0
         0         0         0         0         0         0         0         0
         0         0         0         0         0         0         0         0
         0         0         0         0         0         0         0         0
         0         0         0         0         0         0         0         0
         0         0         0         0         0         0         0         0
         0         0         0         0         0         0         0         0
         0         0         0         0         0         0         0         0
         0         0         0         0         0         0         0         0
         0         0         0         0         0         0         0         0
         0         0         0         0         0         0         0         0
         0         0         0         0         0         0         0         0
         0         0         0         0         0         0         0         0
         0         0         0         0         0         0         0         0
         0         0         0         0         0         0         0         0
         0         0         0         0         0         0         0         0
         0         0         0         0         0         0         0         0
         0         0         0         0         0         0         0         0
         0         0         0         0         0         0         0         0
         0         0         0         0         0         0         0         0
         0         0         0         0         0         0         0         0
         0         0         0         0         0         0         0         0
         0         0         0         0         0         0         0         0
         0         0         0         0         0         0         0         0
         0         0         0         0         0         0         0         0
         0         0         0         0         0         0         0         0
         0         0         0         0         0         0         0         0
         0         0         0         0         0         0         0         0
         0         0         0         0         0         0         0         0
         0         0         0         0         0         0         0         0
         0         0         0         0         0         0         0         0
         0         0         0         0         0         0         0         0
         0         0         0         0         0         0         0         0
         0         0         0         0         0         0         0         0
         0         0         0         0         0         0         0         0
         0         0         0         0         0         0         0         0
         0         0         0         0         0         0         0         0
         0         0         0         0         0         0         0         0
         0         0         0         0         0         0         0         0
         0         0         0         0         0         0         0         0
         0         0         0         0         0         0         0         0
         0         0         0         0         0         0         0         0
         0         0         0         0         0         0         0         0
         0         0         0         0         0         0         0         0
         0         0         0         0         0         0         0         0
         0         0         0         0         0         0         0         0
         0         0         0         0         0         0         0         0
         0         0         0         0         0         0         0         0
         0         0         0         0         0         0         0         0
         0         0         0         0         0         0         0         0
         0         0         0         0         0         0         0         0
         0         0         0         0         0         0         0         0
         0         0         0         0         0         0         0         0
         0         0         0         0         0         0         0         0
         0         0         0         0         0         0         0         0
         0         0         0         0         0         0         0         0
         0         0         0         0         0         0         0         0
         0         0         0         0         0         0         0         0
         0         0         0         0         0         0         0         0
         0         0         0         0         0         0         0         0
         0         0         0         0         0         0         0         0
         0         0         0         0         0         0         0         0
         0         0         0         0         0         0         0         0
         0         0         0         0         0         0         0         0
         0         0         0         0         0         0         0         0
         0         0         0         0         0         0         0         0
         0         0         0         0         0         0         0         0
         0         0         0         0         0         0         0         0
         0         0         0         0         0         0         0         0
         0         0         0         0         0         0         0         0
         0         0         0         0         0         0         0         0
         0         0         0         0         0         0         0         0
         0         0         0         0         0         0         0         0
         0         0         0         0         0         0         0         0
         0         0         0         0         0         0         0         0
         0         0         0         0         0         0         0         0
         0         0         0         0         0         0         0         0
         0         0         0         0         0         0         0         0
         0         0         0         0         0         0         0         0
         0         0         0         0         0         0         0         0
         0         0         0         0         0         0         0         0
         0         0         0         0         0         0         0         0
         0         0         0         0         0         0         0         0
         0         0         0         0         0         0         0         0
         0         0         0         0         0         0         0         0
         0         0         0         0         0         0         0         0
         0         0         0         0         0         0         0         0
         0         0         0         0         0         0         0         0
         0         0         0         0         0         0         0         0
         0         0         0         0         0         0         0         0
         0         0         0         0         0         0         0         0
         0         0         0         0         0         0         0         0
         0         0         0         0         0         0         0         0
         0         0         0         0         0         0         0         0
         0         0         0         0         0         0         0         0
         0         0         0         0         0         0         0         0
         0         0         0         0         0         0         0         0
         0         0         0         0         0         0         0         0
         0         0         0         0         0         0         0         0
         0         0         0         0         0         0         0         0
         0         0         0         0         0         0         0         0
         0         0         0         0         0         0         0         0
         0         0         0         0         0         0         0         0
         0         0         0         0         0         0         0         0
         0         0         0         0         0         0         0         0
         0         0         0         0         0         0         0         0
         0         0         0         0         0         0         0         0
         0         0         0         0         0         0         0         0
         0         0         0         0         0         0         0         0
         0         0         0         0         0         0         0         0
         0         0         0         0         0         0         0         0
         0         0         0         0         0         0         0         0
         0         0         0         0         0         0         0         0
         0         0         0         0         0         0         0         0
         0         0         0         0         0         0         0         0
         0         0         0         0         0         0         0         0
         0         0         0         0         0         0         0         0
         0         0         0         0         0         0         0         0
         0         0         0         0         0         0         0         0
         0         0         0         0         0         0         0         0
         0         0         0         0         0         0         0         0
         0         0         0         0         0         0         0         0
         0         0         0         0         0         0         0         0
         0         0         0         0         0         0         0         0
         0         0         0         0         0         0         0         0
         0         0         0         0         0         0         0         0
         0         0         0         0         0         0         0         0
         0         0         0         0         0         0         0         0
         0         0         0         0         0         0         0         0
         0         0         0         0         0         0         0         0
         0         0         0         0         0         0         0         0
         0         0         0         0         0         0         0         0
         0         0         0         0         0         0         0         0
         0         0         0         0         0         0         0         0
         0         0         0         0         0         0         0         0
         0         0         0         0         0         0         0         0
         0         0         0         0         0         0         0         0
         0         0         0         0         0         0         0         0
         0         0         0         0         0         0         0         0
         0         0         0         0         0         0         0         0
         0         0         0         0         0         0         0         0
         0         0         0         0         0         0         0         0
         0         0         0         0         0         0         0         0
         0         0         0         0         0         0         0         0
         0         0         0         0         0         0         0         0
         0         0         0         0         0         0         0         0
         0         0         0         0         0         0         0         0
         0         0         0         0         0         0         0         0
         0         0         0         0         0         0         0         0
         0         0         0         0         0         0         0         0
         0         0         0         0         0         0         0         0
         0         0         0         0         0         0         0         0
         0         0         0         0         0         0         0         0
         0         0         0         0         0         0         0         0
         0         0         0         0         0         0         0         0
         0         0         0         0         0         0         0         0
         0         0         0         0         0         0         0         0
         0         0         0         0         0         0         0         0
         0         0         0         0         0         0         0         0
         0         0         0         0         0         0         0         0
         0         0         0         0         0         0         0         0
         0         0         0         0         0         0         0         0
         0         0         0         0         0         0         0         0
         0         0         0         0         0         0         0         0
         0         0         0         0         0         0         0         0
         0         0         0         0         0         0         0         0
         0         0         0         0         0         0         0         0
         0         0         0         0         0         0         0         0
         0         0         0         0         0         0         0         0
         0         0         0         0         0         0         0         0
         0         0         0         0         0         0         0         0
         0         0         0         0         0         0         0         0
         0         0         0         0         0         0         0         0
         0         0         0         0         0         0         0         0
         0         0         0         0         0         0         0         0
         0         0         0         0         0         0         0         0
         0         0         0         0         0         0         0         0
         0         0         0         0         0         0         0         0
         0         0         0         0         0         0         0         0
         0         0         0         0         0         0         0         0
         0         0         0         0         0         0         0         0
         0         0         0         0         0         0         0         0
         0         0         0         0         0         0         0         0
         0         0         0         0         0         0         0         0
         0         0         0         0         0         0         0         0
         0         0         0         0         0         0         0         0
         0         0         0         0         0         0         0         0
         0         0         0         0         0         0         0         0
         0         0         0         0         0         0         0         0
         0         0         0         0         0         0         0         0
         0         0         0         0         0         0         0         0
         0         0         0         0         0         0         0         0
         0         0         0         0         0         0         0         0
         0         0         0         0         0         0         0         0
         0         0         0         0         0         0         0         0
         0         0         0         0         0         0         0         0
         0         0         0         0         0         0         0         0
         0         0         0         0         0         0         0         0
         0         0         0         0         0         0         0         0
         0         0         0         0         0         0         0         0
         0         0         0         0         0         0         0         0
         0         0         0         0         0         0         0         0
         0         0         0         0         0         0         0         0
         0         0         0         0         0         0         0         0
         0         0         0         0         0         0         0         0
         0         0         0         0         0         0         0         0
         0         0         0         0         0         0         0         0
         0         0         0         0         0         0         0         0
         0         0         0         0         0         0         0         0
         0         0         0         0         0         0         0         0
         0         0         0         0         0         0         0         0
         0         0         0         0         0         0         0         0
         0         0         0         0         0         0         0         0
         0         0         0         0         0         0         0         0
         0         0         0         0         0         0         0         0
         0         0         0         0         0         0         0         0
         0         0         0         0         0         0         0         0
         0         0         0         0         0         0         0         0
         0         0         0         0         0         0         0         0
         0         0         0         0         0         0         0         0
         0         0         0         0         0         0         0         0
         0         0         0         0         0         0         0         0
         0         0         0         0         0         0         0         0
         0         0         0         0         0         0         0         0
         0         0         0         0         0         0         0         0
         0         0         0         0         0         0         0         0
         0         0         0         0         0         0         0         0
         0         0         0         0         0         0         0         0
         0         0         0         0         0         0         0         0
         0         0         0         0         0         0         0         0
         0         0         0         0         0         0         0         0
         0         0         0         0         0         0         0         0
         0         0         0         0         0         0         0         0
         0         0         0         0         0         0         0         0
         0         0         0         0         0         0         0         0
         0         0         0         0         0         0         0         0
         0         0         0         0         0         0         0         0
         0         0         0         0         0         0         0         0
         0         0         0         0         0         0         0         0
         0         0         0         0         0         0         0         0
         0         0         0         0         0         0         0         0
         0         0         0         0         0         0         0         0
         0         0         0         0         0         0         0         0
         0         0         0         0         0         0         0         0
         0         0         0         0         0         0         0         0
         0         0         0         0         0         0         0         0
         0         0         0         0         0         0         0         0
         0         0         0         0         0         0         0         0
         0         0         0         0         0         0         0         0
         0         0         0         0         0         0         0         0
         0         0         0         0         0         0         0         0
         0         0         0         0         0         0         0         0
         0         0         0         0         0         0         0         0
         0         0         0         0         0         0         0         0
         0         0         0         0         0         0         0         0
         0         0         0         0         0         0         0         0
         0         0         0         0         0         0         0         0
         0         0         0         0         0         0         0         0
         0         0         0         0         0         0         0         0
         0         0         0         0         0         0         0         0
         0         0         0         0         0         0         0         0
         0         0         0         0         0         0         0         0
         0         0         0         0         0         0         0         0
         0         0         0         0         0         0         0         0
         0         0         0         0         0         0         0         0
         0         0         0         0         0         0         0         0
         0         0         0         0         0         0         0         0
         0         0         0         0         0         0         0         0
         0         0         0         0         0         0         0         0
         0         0         0         0         0         0         0         0
         0         0         0         0         0         0         0         0
         0         0         0         0         0         0         0         0
         0         0         0         0         0         0         0         0
         0         0         0         0         0         0         0         0
         0         0         0         0         0         0         0         0
         0         0         0         0         0         0         0         0
         0         0         0         0         0         0         0         0
         0         0         0         0         0         0         0         0
         0         0         0         0         0         0         0         0
         0         0         0         0         0         0         0         0
         0         0         0         0         0         0         0         0
         0         0         0         0         0         0         0         0
         0         0         0         0         0         0         0         0
         0         0         0         0         0         0         0         0
         0         0         0         0         0         0         0         0
         0         0         0         0         0         0         0         0
         0         0         0         0         0         0         0         0
         0         0         0         0         0         0         0         0
         0         0         0         0         0         0         0         0
         0         0         0         0         0         0         0         0
         0         0         0         0         0         0         0         0
         0         0         0         0         0         0         0         0
         0         0         0         0         0         0         0         0
         0         0         0         0         0         0         0         0
         0         0         0         0         0         0         0         0
         0         0         0         0         0         0         0         0
         0         0         0         0         0         0         0         0
         0         0         0         0         0         0         0         0
         0         0         0         0         0         0         0         0
         0         0         0         0         0         0         0         0
         0         0         0         0         0         0         0         0
         0         0         0         0         0         0         0         0
         0         0         0         0         0         0         0         0
         0         0         0         0         0         0         0         0
         0         0         0         0         0         0         0         0
         0         0         0         0         0         0         0         0
         0         0         0         0         0         0         0         0
         0         0         0         0         0         0         0         0
         0         0         0         0         0         0         0         0
         0         0         0         0         0         0         0         0
         0         0         0         0         0         0         0         0
         0         0         0         0         0         0         0         0
         0         0         0         0         0         0         0         0
         0         0         0         0         0         0         0         0
         0         0         0         0         0         0         0         0
         0         0         0         0         0         0         0         0
         0         0         0         0         0         0         0         0
         0         0         0         0         0         0         0         0
         0         0         0         0         0         0         0         0
         0         0         0         0         0         0         0         0
         0         0         0         0         0         0         0         0
         0         0         0         0         0         0         0         0
         0         0         0         0         0         0         0         0
         0         0         0         0         0         0         0         0
         0         0         0         0         0         0         0         0
         0         0         0         0         0         0         0         0
         0         0         0         0         0         0         0         0
         0         0         0         0         0         0         0         0
         0         0         0         0         0         0         0         0
         0         0         0         0         0         0         0         0
         0         0         0         0         0         0         0         0
         0         0         0         0         0         0         0         0
         0         0         0         0         0         0         0         0
         0         0         0         0         0         0         0         0
         0         0         0         0         0         0         0         0
         0         0         0         0         0         0         0         0
         0         0         0         0         0         0         0         0
         0         0         0         0         0         0         0         0
         0         0         0         0         0         0         0         0
         0         0         0         0         0         0         0         0
         0         0         0         0         0         0         0         0
         0         0         0         0         0         0         0         0
         0         0         0         0         0         0         0         0
         0         0         0         0         0         0         0         0
         0         0         0         0         0         0         0         0
         0         0         0         0         0         0         0         0
         0         0         0         0         0         0         0         0
         0         0         0         0         0         0         0         0
         0         0         0         0         0         0         0         0
         0         0         0         0         0         0         0         0
         0         0         0         0         0         0         0         0
         0         0         0         0         0         0         0         0
         0         0         0         0         0         0         0         0
         0         0         0         0         0         0         0         0
         0         0         0         0         0         0         0         0
         0         0         0         0         0         0         0         0
         0         0         0         0         0         0         0         0
         0         0         0         0         0         0         0         0
         0         0         0         0         0         0         0         0
         0         0         0         0         0         0         0         0
         0         0         0         0         0         0         0         0
         0         0         0         0         0         0         0         0
         0         0         0         0         0         0         0         0
         0         0         0         0         0         0         0         0
         0         0         0         0         0         0         0         0
         0         0         0         0         0         0         0         0
         0         0         0         0         0         0         0         0
         0         0         0         0         0         0         0         0
         0         0         0         0         0         0         0         0
         0         0         0         0         0         0         0         0
         0         0         0         0         0         0         0         0
         0         0         0         0         0         0         0         0
         0         0         0         0         0         0         0         0
         0         0         0         0         0         0         0         0
         0         0         0         0         0         0         0         0
         0         0         0         0         0         0         0         0
         0         0         0         0         0         0         0         0
         0         0         0         0         0         0         0         0
         0         0         0         0         0         0         0         0
         0         0         0         0         0         0         0         0
         0         0         0         0         0         0         0         0
         0         0         0         0         0         0         0         0
         0         0         0         0         0         0         0         0
         0         0         0         0         0         0         0         0
         0         0         0         0         0         0         0         0
         0         0         0         0         0         0         0         0
         0         0         0         0         0         0         0         0
         0         0         0         0         0         0         0         0
         0         0         0         0         0         0         0         0
         0         0         0         0         0         0         0         0
         0         0         0         0         0         0         0         0
         0         0         0         0         0         0         0         0
         0         0         0         0         0         0         0         0
         0         0         0         0         0         0         0         0
         0         0         0         0         0         0         0         0
         0         0         0         0         0         0         0         0
         0         0         0         0         0         0         0         0
         0         0         0         0         0         0         0         0
         0         0         0         0         0         0         0         0
         0         0         0         0         0         0         0         0
         0         0         0         0         0         0         0         0
         0         0         0         0         0         0         0         0
         0         0         0         0         0         0         0         0
         0         0         0         0         0         0         0         0
         0         0         0         0         0         0         0         0
         0         0         0         0         0         0         0         0
         0         0         0         0         0         0         0         0
         0         0         0         0         0         0         0         0
         0         0         0         0         0         0         0         0
         0         0         0         0         0         0         0         0
         0         0         0         0         0         0         0         0
         0         0         0         0         0         0         0         0
         0         0         0         0         0         0         0         0
         0         0         0         0         0         0         0         0
         0         0         0         0         0         0         0         0
         0         0         0         0         0         0         0         0
         0         0         0         0         0         0         0         0
         0         0         0         0         0         0         0         0
         0         0         0         0         0         0         0         0
         0         0         0         0         0         0         0         0
         0         0         0         0         0         0         0         0
         0         0         0         0         0         0         0         0
         0         0         0         0         0         0         0         0
         0         0         0         0         0         0         0         0
         0         0         0         0         0         0         0         0
         0         0         0         0         0         0         0         0
         0         0         0         0         0         0         0         0
         0         0         0         0         0         0         0         0
         0         0         0         0         0         0         0         0
         0         0         0         0         0         0         0         0
         0         0         0         0         0         0         0         0
         0         0         0         0         0         0         0         0
         0         0         0         0         0         0         0         0
         0         0         0         0         0         0         0         0
         0         0         0         0         0         0         0         0
         0         0         0         0         0         0         0         0
         0         0         0         0         0         0         0         0
         0         0         0         0         0         0         0         0
         0         0         0         0         0         0         0         0
         0         0         0         0         0         0         0         0
         0         0         0         0         0         0         0         0
         0         0         0         0         0         0         0         0
         0         0         0         0         0         0         0         0
         0         0         0         0         0         0         0         0
         0         0         0         0         0         0         0         0
         0         0         0         0         0         0         0         0
         0         0         0         0         0         0         0         0
         0         0         0         0         0         0         0         0
         0         0         0         0         0         0         0         0
         0         0         0         0         0         0         0         0
         0         0         0         0         0         0         0         0
         0         0         0         0         0         0         0         0
         0         0         0         0         0         0         0         0
         0         0         0         0         0         0         0         0
         0         0         0         0         0         0         0         0
         0         0         0         0         0         0         0         0
         0         0         0         0         0         0         0         0
         0         0         0         0         0         0         0         0
         0         0         0         0         0         0         0         0
         0         0         0         0         0         0         0         0
         0         0         0         0         0         0         0         0
         0         0         0         0         0         0         0         0
         0         0         0         0         0         0         0         0
         0         0         0         0         0         0         0         0
         0         0         0         0         0         0         0         0
         0         0         0         0         0         0         0         0
         0         0         0         0         0         0         0         0
         0         0         0         0         0         0         0         0
         0         0         0         0         0         0         0         0
         0         0         0         0         0         0         0         0
         0         0         0         0         0         0         0         0
         0         0         0         0         0         0         0         0
         0         0         0         0         0         0         0         0
         0         0         0         0         0         0         0         0
         0         0         0         0         0         0         0         0
         0         0         0         0         0         0         0         0
         0         0         0         0         0         0         0         0
         0         0         0         0         0         0         0         0
         0         0         0         0         0         0         0         0
         0         0         0         0         0         0         0         0
         0         0         0         0         0         0         0         0
         0         0         0         0         0         0         0         0
         0         0         0         0         0         0         0         0
         0         0         0         0         0         0         0         0
         0         0         0         0         0         0         0         0
         0         0         0         0         0         0         0         0
         0         0         0         0         0         0         0         0
         0         0         0         0         0         0         0         0
         0         0         0         0         0         0         0         0
         0         0         0         0         0         0         0         0
         0         0         0         0         0         0         0         0
         0         0         0         0         0         0         0         0
         0         0         0         0         0         0         0         0
         0         0         0         0         0         0         0         0
         0         0         0         0         0         0         0         0
         0         0         0         0         0         0         0         0
         0         0         0         0         0         0         0         0
         0         0         0         0         0         0         0         0
         0         0         0         0         0         0         0         0
         0         0         0         0         0         0         0         0
         0         0         0         0         0         0         0         0
         0         0         0         0         0         0         0         0
         0         0         0         0         0         0         0         0
         0         0         0         0         0         0         0         0
         0         0         0         0         0         0         0         0
         0         0         0         0         0         0         0         0
         0         0         0         0         0         0         0         0
         0         0         0         0         0         0         0         0
         0         0         0         0         0         0         0         0
         0         0         0         0         0         0         0         0
         0         0         0         0         0         0         0         0
         0         0         0         0         0         0         0         0
         0         0         0         0         0         0         0         0
         0         0         0         0         0         0         0         0
         0         0         0         0         0         0         0         0
         0         0         0         0         0         0         0         0
         0         0         0         0         0         0         0         0
         0         0         0         0         0         0         0         0
         0         0         0         0         0         0         0         0
         0         0         0         0         0         0         0         0
         0         0         0         0         0         0         0         0
         0         0         0         0         0         0         0         0
         0         0         0         0         0         0         0         0
         0         0         0         0         0         0         0         0
         0         0         0         0         0         0         0         0
         0         0         0         0         0         0         0         0
         0         0         0         0         0         0         0         0
         0         0         0         0         0         0         0         0
         0         0         0         0         0         0         0         0
         0         0         0         0         0         0         0         0
         0         0         0         0         0         0         0         0
         0         0         0         0         0         0         0         0
         0         0         0         0         0         0         0         0
         0         0         0         0         0         0         0         0
         0         0         0         0         0         0         0         0
         0         0         0         0         0         0         0         0
         0         0         0         0         0         0         0         0
         0         0         0         0         0         0         0         0
         0         0         0         0         0         0         0         0
         0         0         0         0         0         0         0         0
         0         0         0         0         0         0         0         0
         0         0         0         0         0         0         0         0
         0         0         0         0         0         0         0         0
         0         0         0         0         0         0         0         0
         0         0         0         0         0         0         0         0
         0         0         0         0         0         0         0         0
         0         0         0         0         0         0         0         0
         0         0         0         0         0         0         0         0
         0         0         0         0         0         0         0         0
         0         0         0         0         0         0         0         0
         0         0         0         0         0         0         0         0
         0         0         0         0         0         0         0         0
         0         0         0         0         0         0         0         0
         0         0         0         0         0         0         0         0
         0         0         0         0         0         0         0         0
         0         0         0         0         0         0         0         0
         0         0         0         0         0         0         0         0
         0         0         0         0         0         0         0         0
         0         0         0         0         0         0         0         0
         0         0         0         0         0         0         0         0
         0         0         0         0         0         0         0         0
         0         0         0         0         0         0         0         0
         0         0         0         0         0         0         0         0
         0         0         0         0         0         0         0         0
         0         0         0         0         0         0         0         0
         0         0         0         0         0         0         0         0
         0         0         0         0         0         0         0         0
         0         0         0         0         0         0         0         0
         0         0         0         0         0         0         0         0
         0         0         0         0         0         0         0         0
         0         0         0         0         0         0         0         0
         0         0         0         0         0         0         0         0
         0         0         0         0         0         0         0         0
         0         0         0         0         0         0         0         0
         0         0         0         0         0         0         0         0
         0         0         0         0         0         0         0         0
         0         0         0         0         0         0         0         0
         0         0         0         0         0         0         0         0
         0         0         0         0         0         0         0         0
         0         0         0         0         0         0         0         0
         0         0         0         0         0         0         0         0
         0         0         0         0         0         0         0         0
         0         0         0         0         0         0         0         0
         0         0         0         0         0         0         0         0
         0         0         0         0         0         0         0         0
         0         0         0         0         0         0         0         0
         0         0         0         0         0         0         0         0
         0         0         0         0         0         0         0         0
         0         0         0         0         0         0         0         0
         0         0         0         0         0         0         0         0
         0         0         0         0         0         0         0         0
         0         0         0         0         0         0         0         0
         0         0         0         0         0         0         0         0
         0         0         0         0         0         0         0         0
         0         0         0         0         0         0         0         0
         0         0         0         0         0         0         0         0
         0         0         0         0         0         0         0         0
         0         0         0         0         0         0         0         0
         0         0         0         0         0         0         0         0
         0         0         0         0         0         0         0         0
         0         0         0         0         0         0         0         0
         0         0         0         0         0         0         0         0
         0         0         0         0         0         0         0         0
         0         0         0         0         0         0         0         0
         0         0         0         0         0         0         0         0
         0         0         0         0         0         0         0         0
         0         0         0         0         0         0         0         0
         0         0         0         0         0         0         0         0
         0         0         0         0         0         0         0         0
         0         0         0         0         0         0         0         0
         0         0         0         0         0         0         0         0
         0         0         0         0         0         0         0         0
         0         0         0         0         0         0         0         0
         0         0         0         0         0         0         0         0
         0         0         0         0         0         0         0         0
         0         0         0         0         0         0         0         0
         0         0         0         0         0         0         0         0
         0         0         0         0         0         0         0         0
         0         0         0         0         0         0         0         0
         0         0         0         0         0         0         0         0
         0         0         0         0         0         0         0         0
         0         0         0         0         0         0         0         0
         0         0         0         0         0         0         0         0
         0         0         0         0         0         0         0         0
         0         0         0         0         0         0         0         0
         0         0         0         0         0         0         0         0
         0         0         0         0         0         0         0         0
         0         0         0         0         0         0         0         0
         0         0         0         0         0         0         0         0
         0         0         0         0         0         0         0         0
         0         0         0         0         0         0         0         0
         0         0         0         0         0         0         0         0
         0         0         0         0         0         0         0         0
         0         0         0         0         0         0         0         0
         0         0         0         0         0         0         0         0
         0         0         0         0         0         0         0         0
         0         0         0         0         0         0         0         0
         0         0         0         0         0         0         0         0
         0         0         0         0         0         0         0         0
         0         0         0         0         0         0         0         0
         0         0         0         0         0         0         0         0
         0         0         0         0         0         0         0         0
         0         0         0         0         0         0         0         0
         0         0         0         0         0         0         0         0
         0         0         0         0         0         0         0         0
         0         0         0         0         0         0         0         0
         0         0         0         0         0         0         0         0
         0         0         0         0         0         0         0         0
         0         0         0         0         0         0         0         0
         0         0         0         0         0         0         0         0
         0         0         0         0         0         0         0         0
         0         0         0         0         0         0         0         0
         0         0         0         0         0         0         0         0
         0         0         0         0         0         0         0         0
         0         0         0         0         0         0         0         0
         0         0         0         0         0         0         0         0
         0         0         0         0         0         0         0         0
         0         0         0         0         0         0         0         0
         0         0         0         0         0         0         0         0
         0         0         0         0         0         0         0         0
         0         0         0         0         0         0         0         0
         0         0         0         0         0         0         0         0
         0         0         0         0         0         0         0         0
         0         0         0         0         0         0         0         0
         0         0         0         0         0         0         0         0
         0         0         0         0         0         0         0         0
         0         0         0         0         0         0         0         0
         0         0         0         0         0         0         0         0
         0         0         0         0         0         0         0         0
         0         0         0         0         0         0         0         0
         0         0         0         0         0         0         0         0
         0         0         0         0         0         0         0         0
         0         0         0         0         0         0         0         0
         0         0         0         0         0         0         0         0
         0         0         0         0         0         0         0         0
         0         0         0         0         0         0         0         0
         0         0         0         0         0         0         0         0
         0         0         0         0         0         0         0         0
         0         0         0         0         0         0         0         0
         0         0         0         0         0         0         0         0
         0         0         0         0         0         0         0         0
         0         0         0         0         0         0         0         0
         0         0         0         0         0         0         0         0
         0         0         0         0         0         0         0         0
         0         0         0         0         0         0         0         0
         0         0         0         0         0         0         0         0
         0         0         0         0         0         0         0         0
         0         0         0         0         0         0         0         0
         0         0         0         0         0         0         0         0
         0         0         0         0         0         0         0         0
         0         0         0         0         0         0         0         0
         0         0         0         0         0         0         0         0
         0         0         0         0         0         0         0         0
         0         0         0         0         0         0         0         0
         0         0         0         0         0         0         0         0
         0         0         0         0         0         0         0         0
         0         0         0         0         0         0         0         0
         0         0         0         0         0         0         0         0
         0         0         0         0         0         0         0         0
         0         0         0         0         0         0         0         0
         0         0         0         0         0         0         0         0
         0         0         0         0         0         0         0         0
         0         0         0         0         0         0         0         0
         0         0         0         0         0         0         0         0
         0         0         0         0         0         0         0         0
         0         0         0         0         0         0         0         0
         0         0         0         0         0         0         0         0
         0         0         0         0         0         0         0         0
         0         0         0         0         0         0         0         0
         0         0         0         0         0         0         0         0
         0         0         0         0         0         0         0         0
         0         0         0         0         0         0         0         0
         0         0         0         0         0         0         0         0
         0         0         0         0         0         0         0         0
         0         0         0         0         0         0         0         0
         0         0         0         0         0         0         0         0
         0         0         0         0         0         0         0         0
         0         0         0         0         0         0         0         0
         0         0         0         0         0         0         0         0
         0         0         0         0         0         0         0         0
         0         0         0         0         0         0         0         0
         0         0         0         0         0         0         0         0
         0         0         0         0         0         0         0         0
         0         0         0         0         0         0         0         0
         0         0         0         0         0         0         0         0
         0         0         0         0         0         0         0         0
         0         0         0         0         0         0         0         0
         0         0         0         0         0         0         0         0
         0         0         0         0         0         0         0         0
         0         0         0         0         0         0         0         0
         0         0         0         0         0         0         0         0
         0         0         0         0         0         0         0         0
         0         0         0         0         0         0         0         0
         0         0         0         0         0         0         0         0
         0         0         0         0         0         0         0         0
         0         0         0         0         0         0         0         0
         0         0         0         0         0         0         0         0
         0         0         0         0         0         0         0         0
         0         0         0         0         0         0         0         0
         0         0         0         0         0         0         0         0
         0         0         0         0         0         0         0         0
         0         0         0         0         0         0         0         0
         0         0         0         0         0         0         0         0
         0         0         0         0         0         0         0         0
         0         0         0         0         0         0         0         0
         0         0         0         0         0         0         0         0
         0         0         0         0         0         0         0         0
         0         0         0         0         0         0         0         0
         0         0         0         0         0         0         0         0
         0         0         0         0         0         0         0         0
         0         0         0         0         0         0         0         0
         0         0         0         0         0         0         0         0
         0         0         0         0         0         0         0         0
         0         0         0         0         0         0         0         0
         0         0         0         0         0         0         0         0
         0         0         0         0         0         0         0         0
         0         0         0         0         0         0         0         0
         0         0         0         0         0         0         0         0
         0         0         0         0         0         0         0         0
         0         0         0         0         0         0         0         0
         0         0         0         0         0         0         0         0
         0         0         0         0         0         0         0         0
         0         0         0         0         0         0         0         0
         0         0         0         0         0         0         0         0
         0         0         0         0         0         0         0         0
         0         0         0         0         0         0         0         0
         0         0         0         0         0         0         0         0
         0         0         0         0         0         0         0         0
         0         0         0         0         0         0         0         0
         0         0         0         0         0         0         0         0
         0         0         0         0         0         0         0         0
         0         0         0         0         0         0         0         0
         0         0         0         0         0         0         0         0
         0         0         0         0         0         0         0         0
         0         0         0         0         0         0         0         0
         0         0         0         0         0         0         0         0
         0         0         0         0         0         0         0         0
         0         0         0         0         0         0         0         0
         0         0         0         0         0         0         0         0
         0         0         0         0         0         0         0         0
         0         0         0         0         0         0         0         0
         0         0         0         0         0         0         0         0
         0         0         0         0         0         0         0         0
         0         0         0         0         0         0         0         0
         0         0         0         0         0         0         0         0
         0         0         0         0         0         0         0         0
         0         0         0         0         0         0         0         0
         0         0         0         0         0         0         0         0
         0         0         0         0         0         0         0         0
         0         0         0         0         0         0         0         0
         0         0         0         0         0         0         0         0
         0         0         0         0         0         0         0         0
         0         0         0         0         0         0         0         0
         0         0         0         0         0         0         0         0
         0         0         0         0         0         0         0         0
         0         0         0         0         0         0         0         0
         0         0         0         0         0         0         0         0
         0         0         0         0         0         0         0         0
         0         0         0         0         0         0         0         0
         0         0         0         0         0         0         0         0
         0         0         0         0         0         0         0         0
         0         0         0         0         0         0         0         0
         0         0         0         0         0         0         0         0
         0         0         0         0         0         0         0         0
         0         0         0         0         0         0         0         0
         0         0         0         0         0         0         0         0
         0         0         0         0         0         0         0         0
         0         0         0         0         0         0         0         0
         0         0         0         0         0         0         0         0
         0         0         0         0         0         0         0         0
         0         0         0         0         0         0         0         0
         0         0         0         0         0         0         0         0
         0         0         0         0         0         0         0         0
         0         0         0         0         0         0         0         0
         0         0         0         0         0         0         0         0
         0         0         0         0         0         0         0         0
         0         0         0         0         0         0         0         0
         0         0         0         0         0         0         0         0
         0         0         0         0         0         0         0         0
         0         0         0         0         0         0         0         0
         0         0         0         0         0         0         0         0
         0         0         0         0         0         0         0         0
         0         0         0         0         0         0         0         0
         0         0         0         0         0         0         0         0
         0         0         0         0         0         0         0         0
         0         0         0         0         0         0         0         0
         0         0         0         0         0         0         0         0
         0         0         0         0         0         0         0         0
         0         0         0         0         0         0         0         0
         0         0         0         0         0         0         0         0
         0         0         0         0         0         0         0         0
         0         0         0         0         0         0         0         0
         0         0         0         0         0         0         0         0
         0         0         0         0         0         0         0         0
         0         0         0         0         0         0         0         0
         0         0         0         0         0         0         0         0
         0         0         0         0         0         0         0         0
         0         0         0         0         0         0         0         0
         0         0         0         0         0         0         0         0
         0         0         0         0         0         0         0         0
         0         0         0         0         0         0         0         0
         0         0         0         0         0         0         0         0
         0         0         0         0         0         0         0         0
         0         0         0         0         0         0         0         0
         0         0         0         0         0         0         0         0
         0         0         0         0         0         0         0         0
         0         0         0         0         0         0         0         0
         0         0         0         0         0         0         0         0
         0         0         0         0         0         0         0         0
         0         0         0         0         0         0         0         0
         0         0         0         0         0         0         0         0
         0         0         0         0         0         0         0         0
         0         0         0         0         0         0         0         0
         0         0         0         0         0         0         0         0
         0         0         0         0         0         0         0         0
         0         0         0         0         0         0         0         0
         0         0         0         0         0         0         0         0
         0         0         0         0         0         0         0         0
         0         0         0         0         0         0         0         0
         0         0         0         0         0         0         0         0
         0         0         0         0         0         0         0         0
         0         0         0         0         0         0         0         0
         0         0         0         0         0         0         0         0
         0         0         0         0         0         0         0         0
         0         0         0         0         0         0         0         0
         0         0         0         0         0         0         0         0
         0         0         0         0         0         0         0         0
         0         0         0         0         0         0         0         0
         0         0         0         0         0         0         0         0
         0         0         0         0         0         0         0         0
         0         0         0         0         0         0         0         0
         0         0         0         0         0         0         0         0
         0         0         0         0         0         0         0         0
         0         0         0         0         0         0         0         0
         0         0         0         0         0         0         0         0
         0         0         0         0         0         0         0         0
         0         0         0         0         0         0         0         0
         0         0         0         0         0         0         0         0
         0         0         0         0         0         0         0         0
         0         0         0         0         0         0         0         0
         0         0         0         0         0         0         0         0
         0         0         0         0         0         0         0         0
         0         0         0         0         0         0         0         0
         0         0         0         0         0         0         0         0
         0         0         0         0         0         0         0         0
         0         0         0         0         0         0         0         0
         0         0         0         0         0         0         0         0
         0         0         0         0         0         0         0         0
         0         0         0         0         0         0         0         0
         0         0         0         0         0         0         0         0
         0         0         0         0         0         0         0         0
         0         0         0         0         0         0         0         0
         0         0         0         0         0         0         0         0
         0         0         0         0         0         0         0         0
         0         0         0         0         0         0         0         0
         0         0         0         0         0         0         0         0
         0         0         0         0         0         0         0         0
         0         0         0         0         0         0         0         0
         0         0         0         0         0         0         0         0
         0         0         0         0         0         0         0         0
         0         0         0         0         0         0         0         0
         0         0         0         0         0         0         0         0
         0         0         0         0         0         0         0         0
         0         0         0         0         0         0         0         0
         0         0         0         0         0         0         0         0
         0         0         0         0         0         0         0         0
         0         0         0         0         0         0         0         0
         0         0         0         0         0         0         0         0
         0         0         0         0         0         0         0         0
         0         0         0         0         0         0         0         0
         0         0         0         0         0         0         0         0
         0         0         0         0         0         0         0         0
         0         0         0         0         0         0         0         0
         0         0         0         0         0         0         0         0
         0         0         0         0         0         0         0         0
         0         0         0         0         0         0         0         0
         0         0         0         0         0         0         0         0
         0         0         0         0         0         0         0         0
         0         0         0         0         0         0         0         0
         0         0         0         0         0         0         0         0
         0         0         0         0         0         0         0         0
         0         0         0         0         0         0         0         0
         0         0         0         0         0         0         0         0
         0         0         0         0         0         0         0         0
         0         0         0         0         0         0         0         0
         0         0         0         0         0         0         0         0
         0         0         0         0         0         0         0         0
         0         0         0         0         0         0         0         0
         0         0         0         0         0         0         0         0
         0         0         0         0         0         0         0         0
         0         0         0         0         0         0         0         0
         0         0         0         0         0         0         0         0
         0         0         0         0         0         0         0         0
         0         0         0         0         0         0         0         0
         0         0         0         0         0         0         0         0
         0         0         0         0         0         0         0         0
         0         0         0         0         0         0         0         0
         0         0         0         0         0         0         0         0
         0         0         0         0         0         0         0         0
         0         0         0         0         0         0         0         0
         0         0         0         0         0         0         0         0
         0         0         0         0         0         0         0         0
         0         0         0         0         0         0         0         0
         0         0         0         0         0         0         0         0
         0         0         0         0         0         0         0         0
         0         0         0         0         0         0         0         0
         0         0         0         0         0         0         0         0
         0         0         0         0         0         0         0         0
         0         0         0         0         0         0         0         0
         0         0         0         0         0         0         0         0
         0         0         0         0         0         0         0         0
         0         0         0         0         0         0         0         0
         0         0         0         0         0         0         0         0
         0         0         0         0         0         0         0         0
         0         0         0         0         0         0         0         0
         0         0         0         0         0         0         0         0
         0         0         0         0         0         0         0         0
         0         0         0         0         0         0         0         0
         0         0         0         0         0         0         0         0
         0         0         0         0         0         0         0         0
         0         0         0         0         0         0         0         0
         0         0         0         0         0         0         0         0
         0         0         0         0         0         0         0         0
         0         0         0         0         0         0         0         0
         0         0         0         0         0         0         0         0
         0         0         0         0         0         0         0         0
         0         0         0         0         0         0         0         0
         0         0         0         0         0         0         0         0
         0         0         0         0         0         0         0         0
         0         0         0         0         0         0         0         0
         0         0         0         0         0         0         0         0
         0         0         0         0         0         0         0         0
         0         0         0         0         0         0         0         0
         0         0         0         0         0         0         0         0
         0         0         0         0         0         0         0         0
         0         0         0         0         0         0         0         0
         0         0         0         0         0         0         0         0
         0         0         0         0         0         0         0         0
         0         0         0         0         0         0         0         0
         0         0         0         0         0         0         0         0
         0         0         0         0         0         0         0         0
         0         0         0         0         0         0         0         0
         0         0         0         0         0         0         0         0
         0         0         0         0         0         0         0         0
         0         0         0         0         0         0         0         0
         0         0         0         0         0         0         0         0
         0         0         0         0         0         0         0         0
         0         0         0         0         0         0         0         0
         0         0         0         0         0         0         0         0
         0         0         0         0         0         0         0         0
         0         0         0         0         0         0         0         0
         0         0         0         0         0         0         0         0
         0         0         0         0         0         0         0         0
         0         0         0         0         0         0         0         0
         0         0         0         0         0         0         0         0
         0         0         0         0         0         0         0         0
         0         0         0         0         0         0         0         0
         0         0         0         0         0         0         0         0
         0         0         0         0         0         0         0         0
         0         0         0         0         0         0         0         0
         0         0         0         0         0         0         0         0
         0         0         0         0         0         0         0         0
         0         0         0         0         0         0         0         0
         0         0         0         0         0         0         0         0
         0         0         0         0         0         0         0         0
         0         0         0         0         0         0         0         0
         0         0         0         0         0         0         0         0
         0         0         0         0         0         0         0         0
         0         0         0         0         0         0         0         0
         0         0         0         0         0         0         0         0
         0         0         0         0         0         0         0         0
         0         0         0         0         0         0         0         0
         0         0         0         0         0         0         0         0
         0         0         0         0         0         0         0         0
         0         0         0         0         0         0         0         0
         0         0         0         0         0         0         0         0
         0         0         0         0         0         0         0         0
         0         0         0         0         0         0         0         0
         0         0         0         0         0         0         0         0
         0         0         0         0         0         0         0         0
         0         0         0         0         0         0         0         0
         0         0         0         0         0         0         0         0
         0         0         0         0         0         0         0         0
         0         0         0         0         0         0         0         0
         0         0         0         0         0         0         0         0
         0         0         0         0         0         0         0         0
         0         0         0         0         0         0         0         0
         0         0         0         0         0         0         0         0
         0         0         0         0         0         0         0         0
         0         0         0         0         0         0         0         0
         0         0         0         0         0         0         0         0
         0         0         0         0         0         0         0         0
         0         0         0         0         0         0         0         0
         0         0         0         0         0         0         0         0
         0         0         0         0         0         0         0         0
         0         0         0         0         0         0         0         0
         0         0         0         0         0         0         0         0
         0         0         0         0         0         0         0         0
         0         0         0         0         0         0         0         0
         0         0         0         0         0         0         0         0
         0         0         0         0         0         0         0         0
         0         0         0         0         0         0         0         0
         0         0         0         0         0         0         0         0
         0         0         0         0         0         0         0         0
         0         0         0         0         0         0         0         0
         0         0         0         0         0         0         0         0
         0         0         0         0         0         0         0         0
         0         0         0         0         0         0         0         0
         0         0         0         0         0         0         0         0
         0         0         0         0         0         0         0         0
         0         0         0         0         0         0         0         0
         0         0         0         0         0         0         0         0
         0         0         0         0         0         0         0         0
         0         0         0         0         0         0         0         0
         0         0         0         0         0         0         0         0
         0         0         0         0         0         0         0         0
         0         0         0         0         0         0         0         0
         0         0         0         0         0         0         0         0
         0         0         0         0         0         0         0         0
         0         0         0         0         0         0         0         0
         0         0         0         0         0         0         0         0
         0         0         0         0         0         0         0         0
         0         0         0         0         0         0         0         0
         0         0         0         0         0         0         0         0
         0         0         0         0         0         0         0         0
         0         0         0         0         0         0         0         0
         0         0         0         0         0         0         0         0
         0         0         0         0         0         0         0         0
         0         0         0         0         0         0         0         0
         0         0         0         0         0         0         0         0
         0         0         0         0         0         0         0         0
         0         0         0         0         0         0         0         0
         0         0         0         0         0         0         0         0
         0         0         0         0         0         0         0         0
         0         0         0         0         0         0         0         0
         0         0         0         0         0         0         0         0
         0         0         0         0         0         0         0         0
         0         0         0         0         0         0         0         0
         0         0         0         0         0         0         0         0
         0         0         0         0         0         0         0         0
         0         0         0         0         0         0         0         0
         0         0         0         0         0         0         0         0
         0         0         0         0         0         0         0         0
         0         0         0         0         0         0         0         0
         0         0         0         0         0         0         0         0
         0         0         0         0         0         0         0         0
         0         0         0         0         0         0         0         0
         0         0         0         0         0         0         0         0
         0         0         0         0         0         0         0         0
         0         0         0         0         0         0         0         0
         0         0         0         0         0         0         0         0
         0         0         0         0         0         0         0         0
         0         0         0         0         0         0         0         0
         0         0         0         0         0         0         0         0
         0         0         0         0         0         0         0         0
         0         0         0         0         0         0         0         0
         0         0         0         0         0         0         0         0
         0         0         0         0         0         0         0         0
         0         0         0         0         0         0         0         0
         0         0         0         0         0         0         0         0
         0         0         0         0         0         0         0         0
         0         0         0         0         0         0         0         0
         0         0         0         0         0         0         0         0
         0         0         0         0         0         0         0         0
         0         0         0         0         0         0         0         0
         0         0         0         0         0         0         0         0
         0         0         0         0         0         0         0         0
         0         0         0         0         0         0         0         0
         0         0         0         0         0         0         0         0
         0         0         0         0         0         0         0         0
         0         0         0         0         0         0         0         0
         0         0         0         0         0         0         0         0
         0         0         0         0         0         0         0         0
         0         0         0         0         0         0         0         0
         0         0         0         0         0         0         0         0
         0         0         0         0         0         0         0         0
         0         0         0         0         0         0         0         0
         0         0         0         0         0         0         0         0
         0         0         0         0         0         0         0         0
         0         0         0         0         0         0         0         0
         0         0         0         0         0         0         0         0
         0         0         0         0         0         0         0         0
         0         0         0         0         0         0         0         0
         0         0         0         0         0         0         0         0
         0         0         0         0         0         0         0         0
         0         0         0         0         0         0         0         0
         0         0         0         0         0         0         0         0
         0         0         0         0         0         0         0         0
         0         0         0         0         0         0         0         0
         0         0         0         0         0         0         0         0
         0         0         0         0         0         0         0         0
         0         0         0         0         0         0         0         0
         0         0         0         0         0         0         0         0
         0         0         0         0         0         0         0         0
         0         0         0         0         0         0         0         0
         0         0         0         0         0         0         0         0
         0         0         0         0         0         0         0         0
         0         0         0         0         0         0         0         0
         0         0         0         0         0         0         0         0
         0         0         0         0         0         0         0         0
         0         0         0         0         0         0         0         0
         0         0         0         0         0         0         0         0
         0         0         0         0         0         0         0         0
         0         0         0         0         0         0         0         0
         0         0         0         0         0         0         0         0
         0         0         0         0         0         0         0         0
         0         0         0         0         0         0         0         0
         0         0         0         0         0         0         0         0
         0         0         0         0         0         0         0         0
         0         0         0         0         0         0         0         0
         0         0         0         0         0         0         0         0
         0         0         0         0         0         0         0         0
         0         0         0         0         0         0         0         0
         0         0         0         0         0         0         0         0
         0         0         0         0         0         0         0         0
         0         0         0         0         0         0         0         0
         0         0         0         0         0         0         0         0
         0         0         0         0         0         0         0         0
         0         0         0         0         0         0         0         0
         0         0         0         0         0         0         0         0
         0         0         0         0         0         0         0         0
         0         0         0         0         0         0         0         0
         0         0         0         0         0         0         0         0
         0         0         0         0         0         0         0         0
         0         0         0         0         0         0         0         0
         0         0         0         0         0         0         0         0
         0         0         0         0         0         0         0         0
         0         0         0         0         0         0         0         0
         0         0         0         0         0         0         0         0
         0         0         0         0         0         0         0         0
         0         0         0         0         0         0         0         0
         0         0         0         0         0         0         0         0
         0         0         0         0         0         0         0         0
         0         0         0         0         0         0         0         0
         0         0         0         0         0         0         0         0
         0         0         0         0         0         0         0         0
         0         0         0         0         0         0         0         0
         0         0         0         0         0         0         0         0
         0         0         0         0         0         0         0         0
         0         0         0         0         0         0         0         0
         0         0         0         0         0         0         0         0
         0         0         0         0         0         0         0         0
         0         0         0         0         0         0         0         0
         0         0         0         0         0         0         0         0
         0         0         0         0         0         0         0         0
         0         0         0         0         0         0         0         0
         0         0         0         0         0         0         0         0
         0         0         0         0         0         0         0         0
         0         0         0         0         0         0         0         0
         0         0         0         0         0         0         0         0
         0         0         0         0         0         0         0         0
         0         0         0         0         0         0         0         0
         0         0         0         0         0         0         0         0
         0         0         0         0         0         0         0         0
         0         0         0         0         0         0         0         0
         0         0         0         0         0         0         0         0
         0         0         0         0         0         0         0         0
         0         0         0         0         0         0         0         0
         0         0         0         0         0         0         0         0
         0         0         0         0         0         0         0         0
         0         0         0         0         0         0         0         0
         0         0         0         0         0         0         0         0
         0         0         0         0         0         0         0         0
         0         0         0         0         0         0         0         0
         0         0         0         0         0         0         0         0
         0         0         0         0         0         0         0         0
         0         0         0         0         0         0         0         0
         0         0         0         0         0         0         0         0
         0         0         0         0         0         0         0         0
         0         0         0         0         0         0         0         0
         0         0         0         0         0         0         0         0
         0         0         0         0         0         0         0         0
         0         0         0         0         0         0         0         0
         0         0         0         0         0         0         0         0
         0         0         0         0         0         0         0         0
         0         0         0         0         0         0         0         0
         0         0         0         0         0         0         0         0
         0         0         0         0         0         0         0         0
         0         0         0         0         0         0         0         0
         0         0         0         0         0         0         0         0
         0         0         0         0         0         0         0         0
         0         0         0         0         0         0         0         0
         0         0         0         0         0         0         0         0
         0         0         0         0         0         0         0         0
         0         0         0         0         0         0         0         0
         0         0         0         0         0         0         0         0
         0         0         0         0         0         0         0         0
         0         0         0         0         0         0         0         0
         0         0         0         0         0         0         0         0
         0         0         0         0         0         0         0         0
         0         0         0         0         0         0         0         0
         0         0         0         0         0         0         0         0
         0         0         0         0         0         0         0         0
         0         0         0         0         0         0         0         0
         0         0         0         0         0         0         0         0
         0         0         0         0         0         0         0         0
         0         0         0         0         0         0         0         0
         0         0         0         0         0         0         0         0
         0         0         0         0         0         0         0         0
         0         0         0         0         0         0         0         0
         0         0         0         0         0         0         0         0
         0         0         0         0         0         0         0         0
         0         0         0         0         0         0         0         0
         0         0         0         0         0         0         0         0
         0         0         0         0         0         0         0         0
         0         0         0         0         0         0         0         0
         0         0         0         0         0         0         0         0
         0         0         0         0         0         0         0         0
         0         0         0         0         0         0         0         0
         0         0         0         0         0         0         0         0
         0         0         0         0         0         0         0         0
         0         0         0         0         0         0         0         0
         0         0         0         0         0         0         0         0
         0         0         0         0         0         0         0         0
         0         0         0         0         0         0         0         0
         0         0         0         0         0         0         0         0
         0         0         0         0         0         0         0         0
         0         0         0         0         0         0         0         0
         0         0         0         0         0         0         0         0
         0         0         0         0         0         0         0         0
         0         0         0         0         0         0         0         0
         0         0         0         0         0         0         0         0
         0         0         0         0         0         0         0         0
         0         0         0         0         0         0         0         0
         0         0         0         0         0         0         0         0
         0         0         0         0         0         0         0         0
         0         0         0         0         0         0         0         0
         0         0         0         0         0         0         0         0
         0         0         0         0         0         0         0         0
         0         0         0         0         0         0         0         0
         0         0         0         0         0         0         0         0
         0         0         0         0         0         0         0         0
         0         0         0         0         0         0         0         0
         0         0         0         0         0         0         0         0
         0         0         0         0         0         0         0         0
         0         0         0         0         0         0         0         0
         0         0         0         0         0         0         0         0
         0         0         0         0         0         0         0         0
         0         0         0         0         0         0         0         0
         0         0         0         0         0         0         0         0
         0         0         0         0         0         0         0         0
         0         0         0         0         0         0         0         0
         0         0         0         0         0         0         0         0
         0         0         0         0         0         0         0         0
         0         0         0         0         0         0         0         0
         0         0         0         0         0         0         0         0
         0         0         0         0         0         0         0         0
         0         0         0         0         0         0         0         0
         0         0         0         0         0         0         0         0
         0         0         0         0         0         0         0         0
         0         0         0         0         0         0         0         0
         0         0         0         0         0         0         0         0
         0         0         0         0         0         0         0         0
         0         0         0         0         0         0         0         0
         0         0         0         0         0         0         0         0
         0         0         0         0         0         0         0         0
         0         0         0         0         0         0         0         0
         0         0         0         0         0         0         0         0
         0         0         0         0         0         0         0         0
         0         0         0         0         0         0         0         0
         0         0         0         0         0         0         0         0
         0         0         0         0         0         0         0         0
         0         0         0         0         0         0         0         0
         0         0         0         0         0         0         0         0
         0         0         0         0         0         0         0         0
         0         0         0         0         0         0         0         0
         0         0         0         0         0         0         0         0
         0         0         0         0         0         0         0         0
         0         0         0         0         0         0         0         0
         0         0         0         0         0         0         0         0
         0         0         0         0         0         0         0         0
         0         0         0         0         0         0         0         0
         0         0         0         0         0         0         0         0
         0         0         0         0         0         0         0         0
         0         0         0         0         0         0         0         0
         0         0         0         0         0         0         0         0
         0         0         0         0         0         0         0         0
         0         0         0         0         0         0         0         0
         0         0         0         0         0         0         0         0
         0         0         0         0         0         0         0         0
         0         0         0         0         0         0         0         0
         0         0         0         0         0         0         0         0
         0         0         0         0         0         0         0         0
         0         0         0         0         0         0         0         0
         0         0         0         0         0         0         0         0
         0         0         0         0         0         0         0         0
         0         0         0         0         0         0         0         0
         0         0         0         0         0         0         0         0
         0         0         0         0         0         0         0         0
         0         0         0         0         0         0         0         0
         0         0         0         0         0         0         0         0
         0         0         0         0         0         0         0         0
         0         0         0         0         0         0         0         0
         0         0         0         0         0         0         0         0
         0         0         0         0         0         0         0         0
         0         0         0         0         0         0         0         0
         0         0         0         0         0         0         0         0
         0         0         0         0         0         0         0         0
         0         0         0         0         0         0         0         0
         0         0         0         0         0         0         0         0
         0         0         0         0         0         0         0         0
         0         0         0         0         0         0         0         0
         0         0         0         0         0         0         0         0
         0         0         0         0         0         0         0         0
         0         0         0         0         0         0         0         0
         0         0         0         0         0         0         0         0
         0         0         0         0         0         0         0         0
         0         0         0         0         0         0         0         0
         0         0         0         0         0         0         0         0
         0         0         0         0         0         0         0         0
         0         0         0         0         0         0         0         0
         0         0         0         0         0         0         0         0
         0         0         0         0         0         0         0         0
         0         0         0         0         0         0         0         0
         0         0         0         0         0         0         0         0
         0         0         0         0         0         0         0         0
         0         0         0         0         0         0         0         0
         0         0         0         0         0         0         0         0
         0         0         0         0         0         0         0         0
         0         0         0         0         0         0         0         0
         0         0         0         0         0         0         0         0
         0         0         0         0         0         0         0         0
         0         0         0         0         0         0         0         0
         0         0         0         0         0         0         0         0
         0         0         0         0         0         0         0         0
         0         0         0         0         0         0         0         0
         0         0         0         0         0         0         0         0
         0         0         0         0         0         0         0         0
         0         0         0         0         0         0         0         0
         0         0         0         0         0         0         0         0
         0         0         0         0         0         0         0         0
         0         0         0         0         0         0         0         0
         0         0         0         0         0         0         0         0
         0         0         0         0         0         0         0         0
         0         0         0         0         0         0         0         0
         0         0         0         0         0         0         0         0
         0         0         0         0         0         0         0         0
         0         0         0         0         0         0         0         0
         0         0         0         0         0         0         0         0
         0         0         0         0         0         0         0         0
         0         0         0         0         0         0         0         0
         0         0         0         0         0         0         0         0
         0         0         0         0         0         0         0         0
         0         0         0         0         0         0         0         0
         0         0         0         0         0         0         0         0
         0         0         0         0         0         0         0         0
         0         0         0         0         0         0         0         0
         0         0         0         0         0         0         0         0
         0         0         0         0         0         0         0         0
         0         0         0         0         0         0         0         0
         0         0         0         0         0         0         0         0
         0         0         0         0         0         0         0         0
         0         0         0         0         0         0         0         0
         0         0         0         0         0         0         0         0
         0         0         0         0         0         0         0         0
         0         0         0         0         0         0         0         0
         0         0         0         0         0         0         0         0
         0         0         0         0         0         0         0         0
         0         0         0         0         0         0         0         0
         0         0         0         0         0         0         0         0
         0         0         0         0         0         0         0         0
         0         0         0         0         0         0         0         0
         0         0         0         0         0         0         0         0
         0         0         0         0         0         0         0         0
         0         0         0         0         0         0         0         0
         0         0         0         0         0         0         0         0
         0         0         0         0         0         0         0         0
         0         0         0         0         0         0         0         0
         0         0         0         0         0         0         0         0
         0         0         0         0         0         0         0         0
         0         0         0         0         0         0         0         0
         0         0         0         0         0         0         0         0
         0         0         0         0         0         0         0         0
         0         0         0         0         0         0         0         0
         0         0         0         0         0         0         0         0
         0         0         0         0         0         0         0         0
         0         0         0         0         0         0         0         0
         0         0         0         0         0         0         0         0
         0         0         0         0         0         0         0         0
         0         0         0         0         0         0         0         0
         0         0         0         0         0         0         0         0
         0         0         0         0         0         0         0         0
         0         0         0         0         0         0         0         0
         0         0         0         0         0         0         0         0
         0         0         0         0         0         0         0         0
         0         0         0         0         0         0         0         0
         0         0         0         0         0         0         0         0
         0         0         0         0         0         0         0         0
         0         0         0         0         0         0         0         0
         0         0         0         0         0         0         0         0
         0         0         0         0         0         0         0         0
         0         0         0         0         0         0         0         0
         0         0         0         0         0         0         0         0
         0         0         0         0         0         0         0         0
         0         0         0         0         0         0         0         0
         0         0         0         0         0         0         0         0
         0         0         0         0         0         0         0         0
         0         0         0         0         0         0         0         0
         0         0         0         0         0         0         0         0
         0         0         0         0         0         0         0         0
         0         0         0         0         0         0         0         0
         0         0         0         0         0         0         0         0
         0         0         0         0         0         0         0         0
         0         0         0         0         0         0         0         0
         0         0         0         0         0         0         0         0
         0         0         0         0         0         0         0         0
         0         0         0         0         0         0         0         0
         0         0         0         0         0         0         0         0
         0         0         0         0         0         0         0         0
         0         0         0         0         0         0         0         0
         0         0         0         0         0         0         0         0
         0         0         0         0         0         0         0         0
         0         0         0         0         0         0         0         0
         0         0         0         0         0         0         0         0
         0         0         0         0         0         0         0         0
         0         0         0         0         0         0         0         0
         0         0         0         0         0         0         0         0
         0         0         0         0         0         0         0         0
         0         0         0         0         0         0         0         0
         0         0         0         0         0         0         0         0
         0         0         0         0         0         0         0         0
         0         0         0         0         0         0         0         0
         0         0         0         0         0         0         0         0
         0         0         0         0         0         0         0         0
         0         0         0         0         0         0         0         0
         0         0         0         0         0         0         0         0
         0         0         0         0         0         0         0         0
         0         0         0         0         0         0         0         0
         0         0         0         0         0         0         0         0
         0         0         0         0         0         0         0         0
         0         0         0         0         0         0         0         0
         0         0         0         0         0         0         0         0
         0         0         0         0         0         0         0         0
         0         0         0         0         0         0         0         0
         0         0         0         0         0         0         0         0
         0         0         0         0         0         0         0         0
         0         0         0         0         0         0         0         0
         0         0         0         0         0         0         0         0
         0         0         0         0         0         0         0         0
         0         0         0         0         0         0         0         0
         0         0         0         0         0         0         0         0
         0         0         0         0         0         0         0         0
         0         0         0         0         0         0         0         0
         0         0         0         0         0         0         0         0
         0         0         0         0         0         0         0         0
         0         0         0         0         0         0         0         0
         0         0         0         0         0         0         0         0
         0         0         0         0         0         0         0         0
         0         0         0         0         0         0         0         0
         0         0         0         0         0         0         0         0
         0         0         0         0         0         0         0         0
         0         0         0         0         0         0         0         0
         0         0         0         0         0         0         0         0
         0         0         0         0         0         0         0         0
         0         0         0         0         0         0         0         0
         0         0         0         0         0         0         0         0
         0         0         0         0         0         0         0         0
         0         0         0         0         0         0         0         0
         0         0         0         0         0         0         0         0
         0         0         0         0         0         0         0         0
         0         0         0         0         0         0         0         0
         0         0         0         0         0         0         0         0
         0         0         0         0         0         0         0         0
         0         0         0         0         0         0         0         0
         0         0         0         0         0         0         0         0
         0         0         0         0         0         0         0         0
         0         0         0         0         0         0         0         0
         0         0         0         0         0         0         0         0
         0         0         0         0         0         0         0         0
         0         0         0         0         0         0         0         0
         0         0         0         0         0         0         0         0
         0         0         0         0         0         0         0         0
         0         0         0         0         0         0         0         0
         0         0         0         0         0         0         0         0
         0         0         0         0         0         0         0         0
         0         0         0         0         0         0         0         0
         0         0         0         0         0         0         0         0
         0         0         0         0         0         0         0         0
         0         0         0         0         0         0         0         0
         0         0         0         0         0         0         0         0
         0         0         0         0         0         0         0         0
         0         0         0         0         0         0         0         0
         0         0         0         0         0         0         0         0
         0         0         0         0         0         0         0         0
         0         0         0         0         0         0         0         0
         0         0         0         0         0         0         0         0
         0         0         0         0         0         0         0         0
         0         0         0         0         0         0         0         0
         0         0         0         0         0         0         0         0
         0         0         0         0         0         0         0         0
         0         0         0         0         0         0         0         0
         0         0         0         0         0         0         0         0
         0         0         0         0         0         0         0         0
         0         0         0         0         0         0         0         0
         0         0         0         0         0         0         0         0
         0         0         0         0         0         0         0         0
         0         0         0         0         0         0         0         0
         0         0         0         0         0         0         0         0
         0         0         0         0         0         0         0         0
```
